## Supplementary File 1 for "Split or spread - A spatio-temporal framework for the evolution of annual *Arabis* (Brassicaceae) in Eurasia" (part 4 of 5)

```
ttaaacttccttcctattaatctggaaattcttctcagatacaaggaaatgattcagttccagagccaaagatcgtagttctcgaacaagtaatcgaaaagattctggagcatcttctggtttaggtattgttcctccaatgatagtggtaccaagtacttcttggcgagctctaatatgatcagatttataagtaagcatctcttgtaaaatatgagcaacaccaaacccctctagagcccaaacctccatttcgcctacccgctgccccccctgcttagaacgacctctaaggggttgttgtgtaacaagtgcataatgtccactagaacgtccgtgtattttatcatcaacctgatgaattaatttcaagatatagggctttcctattatcacaggctgttcaaaaggatctcctgttcttccatcaaaaatgcggctttttcctggatactcgggttcaaatacccatggattcgctgtttgcttactggcttcatataattcagaaaacacgagttttctcgaagcctcttgttcatatctctcatcaaagggggctattcgataatgtctatctagcaaacttcccgctaacccaagcgagcattcaaatatctgtcctacattcatacgtgagggtactcctaatgggttgaagaccatatccacgggtctcccgtcttgcaaataaggcatatcctgtctaggcaaaatttttgaaatgatacctttatttccatgtcttccagctactttatcacctactttgatttcacgtttctgtgaaatatatacacgaattatttctgagttataacttgaacccccctttttctgaacccatcttacatcaataactcgacctctaccacctataggcaattttaaacaagtttcttttgaagtcgatacctgaatgccaagtatggcccgtaataatctatcttccggagcatacgaggactctttcgccacctgaggcgttaatttacctactaaaatatcacctgtttcaacccacgatcctagcatcacaattccatttttgtctaaatttcggagtaaacggccttctagatgcggtatttctttagtgatcctttcaggaccttgggttgtcacatgcgtctgaatttcatatttccgtatgtggaaagaagtataaatatcaccatatactagacactcactaatgagtaccgcatcttcaaaattgtatccttcccatggcatataagccactaatatatttttccccaaagcgagttccccaccaactgtagcagcaccatccgctaaaatttgtccctttttaatgcatttaccccgccgaacctgaggtttttgatgcatacaagtatttttgtttgagcgttgatacataattaacggaatacttatagtatccccattgcccgataaaattatcttctcggtgtcagtagaaaggatttttccctcgtgttcggctatagcgggaacccccgaatctaaagccacttggcgttccaatccagttccaacaatgcacttttcagaccgagaaagtggaactgcttgacgttgcatattagaactcattaaagctcgattcgcatcattatgttcgataaaaggaattagggaagctccaatggaaaaatattggaaaggaaaaatgctgcgaagattaacctcttcccatgcgatagtcaaaaagtcttggcggtatcgagctggtacagcctgttcttcttgaatgtcccgattaagagccaaagaattgcctgccgctatcatataatattcatcttcacttggtgataaaaaaagcatccgtatccgtgctttttttgatttctcaaagagttcataaaatggactttctaatgacccccaatcaccaatcctggcatgaattgataaagatccaataagtccaacgttgattccttcagacgtgtcaatggggcaaatacgcccataatgactaggatggatatcgcgtatccgaaaattagcagttcgccctgttaatccgccagggcccaaataactcaactttctcccatgaacgatttgtgtcaatggattagttcgatccaaaacttgagataatgggtgtaatccaaaaaaggattcataagtagttgttaacggagttgaagttaccaaattctgaggagtaggtatcaatttatgcctaattgctccgcctatagttcccttaactacattttctaaacgagccagcgccaacccgagctggtcttgtaaaagatccgctacagagcgaatacgtttatttttcaaatgattcatatcatcaagtgtacccattccaaatttcataccaatcaaatgatcggcagctgctaatatatctcgtggtaacaaaaatatattgttatgaggtatattaagattaagtctccagttaatatttcggcgaccaatccttcctaattcacacctttggtgaaagaattttttttgtaattccttacataaggattcagaaaatattggatccccacctacacacgaaaattgttgataaaactccaaaatagcattttcttttgacccaattttttttttctccttatcggtcaagaaagataagaaaatttcagggtagcaaacattctctagaatttctcttagattcgaacccatagctgatgatagaactagaatagatattttctgtttcctactcacacgagcccatattcttgcttttttatcaatctctaattctaacctgcctccccaatctgatattatggtgccggtatagaccgaaatcccgttatgatctaattctgactggtaatagataccaggactttgtaatatttgattgattacaattctgtatattccgtttactatagaaattccaagggaattcattaaaggaatgtttccaataaaaatgcgttgttcttgcatattcctactggttttccaaattaatcccgcggatacatataattcagaagaatatgtaagtgattcataaacagcatctcgttcttttatcagaggttctaccaattgatatgtttccacaaataattgaaattcaatttcgtgatctatatcttcaatttttggaaatttagaaagttcttctattaaaccctgatcaataaaccgataaaacccttcaaattgtatctgattaaatccaggtattgtggatgttccctcttttccagccccgagcat
ttaaacttccttcctattaatctgtaaattcttctcagatacaaggaaatgattcagttccagagccaaagatcgtagttctcgaacaagtaatcgaaaagattctggagcatcttctggtttcggtattgttcctccaatgatagtggtaccaagtacttcttggcgagctctaatatgatcagatttataagtaagcatctcttgtaaaatatgagcaacaccaaacccctctagagcccaaacctccatttcgcctacccgctgccccccctgcttagaacggcctctaaggggttgttgtgtaacaagtgcataatgtccactagaacgtccgtgtattttatcatcaacctgatgaattaatttcaagatatagggctttcctattatcacaggctgttcaaaaggatctcctgttcttccatcaaaaatgcggctttttcctggatactcgggttcaaatacccatggattcgctgtttgtttactggcttcatataattcagaaaacacgagttttctcgaagcctcttgttcatatctctcatcaaaaggggctattcgataatgtctatctagcagacttcccgctaacccaagcgagcattcaaatatctgtcctacattcatgcgtgagggtactcctaatgggttgaagaccatatccacgggtctcccgtcttgcaaataaggcatatcctgtctaggcaaaattttcgaaattatacctttatttccatgtcttccagctactttatcacctactttgatttcacgtttctgtgaaatatatacacgaattatttctggattataacttgaacccccctttttctgaacccatcttacatctataactcgacctctaccacctataggcaattttaaacaagtttcttttgaagtcgatacctgaatgccaagtatggcccgtaataatctatcttccggagcatacgaggattctttcgccacctgaggcgttaatttacctactaaaatatcacccgtttcaacccacgatcctagcatcacaattccatttttgtctaaatttcggagtaaacgaccttctagatgcggtatttctttagtgatcctttcaggaccttgggttgtcacatgcgtctgaatttcatatttccgtatgtggaaagaagtataaatatcaccatatactagacactcactaatgagtaccgcatcttcaaaattgtatccttcccacggcatataagccactaatatatttttacccaaagcgagttccccaccaactgtagcagcaccatccgctaaaatttgtccctttttaatgcatttaccccgccgaacctgaggtttttgatgcatacaagtatttttgtttgagcgttgatacataattaatggaatacttagagtattcccattgcccgataaaattatcttctcggtgtcagtagaaaggatttttccctcgtgttcggctatagcgggaacccccgaatctaaagccacttggcgttccaatccagttccaacaatgcacttttcagaccgagaaagtggaactgcttgacgttgcatattagaactcattaaagctcgattcgcatcattatgttcgataaaaggaattagggaagctccaatggaaaaatattggaaaggaaaaatgcttcgaagatgaacctcctcccatgcgatagtcaaaaagtcttggcggtatcgagctggtacagcctgttcttcttgaatgtcccgattaagagccaaagaatttcctgccgctatcatataatattcatcttgacttggtgataaaaaaagcatccgtatccgcgctttttttgatttctcaaagagttcataaaatggactttctaatgacccccaatcaccaatcctggcatgaattgataaagatccaataagcccaacgttgattccttcagacgtgtcaatggggcaaatacgcccataatggctaggatggatatctcgtatccgaaaattagcagttcgccctgttaatccgccagggcccaaataactcaactttctcccatgaacgatttgtgtcaatggattagttcgatccaaaacttgagataatgggtgtaatccaaaaaaggattcataagtagttgttaacggagttgaagttaccaaattttgaggagtaggtatcaatttatgcctaattgctccgcctatagttcccttaactacattttctaaacgagccagcgccaacccgagctggtcttgtaaaagatctgctacagagcgaatacgtttatttttcaaatgattcatatcatcaagtgtacccattccaaatttcataccaatcaaatgatcggcagctgctaatatatctcgtggtaacaaaaatatattgttctgaggtatattaagattcagtctccagttaatatttcggcgaccaatccttcctaattcacacctttggtgaaagaattttttttgtaattccttacataaggattcagaaaatattggatccccacctacacacgaaaattgttgataaaactccaaaatagcattttcttttgacccaattttttttttctccttatcggtcaagaaagataagaaaatttcagggtagcaaacattctctagaatttctcttagattcgaacccatagctgatgatagaactagaatagatattttctgtttcctactcacacgagcccatattcttgcttttttatcaatctctaattctaacctgcctccccaatctgatattatggtgccggtatagaccgaaatcccgttatgatccaattctgactggtaatagataccaggactttgtaatatttgattgattacaattctgtatattccgtttactatagaaattccaagagaattcattaaaggaatgtttccaataaaaattcgttgttcttgcatattcctactggttttccaaattaatcccgcggatacatataattcagaagaatatgtaagtgattcatagacagcatctcgttcttttatcagaggttctaccaattgatatgtttccacaaataattgaaattcaatttcgtgatctatatcttcaatttttggaaatttagaaagttcttctattaaaccctgatcaataaaccgataaaacccttcaaattgtatctgattaaatccaggtattgtagatgttccctcttttccatcccccagcat
ttaaacttccttcctattaatctggaaattcttctcagatacaaggaaatgattcagttccagagccaaagatcgtagttctcgaacaagtaatcgaaaagattctggagcatcttctggtttaggtattgttcctccaatgatagtggtaccaagtacttcttggcgagctctaatatgatcagatttataagtaagcatctcttgtaaaatatgagcaacaccaaacccctctagagcccaaacctccatttcgcctacccgctgccccccctgcttagaacgacctctaaggggttgttgtgtaacaagtgcataatgtccactagaacgtccgtgtattttatcatcaacctgatgaattaatttcaagatatagggctttcctattatcacaggctgttcaaaaggatctcctgttcttccatcaaaaatgcggctttttcctggatactcgggttcaaatacccatggattcgctgtttgcttactggcttcatataattcagaaaacacgagttttctcgaagcctcttgttcatatctctcatcaaagggggctattcgataatgtctatctagcaaacttcccgctaacccaagcgagcattcaaatatctgtcctacattcatacgtgagggtactcctaatgggttgaagaccatatccacgggtctcccgtcttgcaaataaggcatatcctgtctaggcaaaatttttgaaatgatacctttatttccatgtcttccagctactttatcacctactttgatttcacgtttctgtgaaatatatacacgaattatttctgagttataacttgaacccccctttttctgaacccatcttacatcaataactcgacctctaccacctataggcaattttaaacaagtttcttttgaagtcgatacctgaatgccaagtatggcccgtaataatctatcttccggagcatacgaggactctttcgccacctgaggcgttaatttacctactaaaatatcacctgtttcaacccacgatcctagcatcacaattccatttttgtctaaatttcggagtaaacggccttctagatgcggtatttctttagtgatcctttcaggaccttgggttgtcacatgcgtctgaatttcatatttccgtatgtggaaagaagtataaatatcaccatatactagacactcactaatgagtaccgcatcttcaaaattgtatccttcccatggcatataagccactaatatatttttccccaaagcgagttccccaccaactgtagcagcaccatccgctaaaatttgtccctttttaatgcatttaccccgccgaacctgaggtttttgatgcatacaagtatttttgtttgagcgttgatacctaattaacggaatacttatagtatccccattgcccgataaaattatcttctcggtgtcagtagaaaggatttttccctcgtgttcggctatagcgggaacccccgaatctaaagccacttggcgttccaatccagttccaacaatgcacttttcagaccgagaaagtggaactgcttgacgttgcatattagaactcattaaagctcgattcgcatcattatgttcgataaaaggaattagggaagctccaatggaaaaatattggaaaggaaaaatgctgcgaagatgaacctcttcccatgcgatagtcaaaaagtcttggcggtatcgagctggtacagcctgttcttcttgaatgtcccgattaagagccaaagaattgcctgccgctatcatataatattcatcttcacttggtgataaaaaaagcatccgtatccgtgctttttttgatttctcaaagagttcataaaatggactttctaatgacccccaatcaccaatcctggcatgaattgataaagatccaataagtccaacgttgattccttcagacgtgtcaatggggcaaatacgcccataatgactaggatggatatcgcgtatccgaaaattagcagttcgccctgttaatccgccagggcccaaataactcaactttctcccatgaacgatttgtgtcaatggattagttcgatccaaaacttgagataatgggtgtaatccaaaaaaggattcataagtagttgttaacggagttgaagttaccaaattctgaggagtaggtatcaatttatgcctaattgctccgcctatagttcccttaactacattttctaaacgagccaacgccaacccgagctggtcttgtaaaagatccgctacagagcgaatacgtttatttttcaaatgattcatatcatcaagtgtacccattccaaatttcataccaatcaaatgatcggcagctgctaatatatctcgtggtaacaaaaatatattgttatgaggtatattaagattaagtctccagttaatatttcggcgaccaatccttcctaattcacacctttggtgaaagaattttttttgtaattccttacataaggattcagaaaatattggatccccacctacacacgaaaattgttgataaaattctaaaatagcattttcttttgacccaattttttttttctccttctcggtcaagaaagataagaaaatttcagggtagcaaacattctctagaatttctcttagattcgaacccatagctgatgatagaactagaatagatattttctgtttcctactcacacgagcccatattcttgcttttttatcaatctctaattctaacctgcctccccaatctgatattatggtgccggtatagaccgaaatcccgttatgatctaattctgactggtaatagataccaggactttgtaatatttgattgattacaattctgtatattccgtttactatagaaattccaagggaattcattaaaggaatgtttccaataaaaatgcgttgttcttgcatattcctactggttttccaaattaatcccgcggatacatataattcagaagaatatgtaagtgattcataaacagcatctcgttcttttatcagaggttctaccaattgatatgtttccacaaataattgaaattcaatttcgtgatctatatcttcaatttttggaaatttagaaagttcttctattaaaccctgatcaataaaccgataaaacccttcaaattgtatctgattaaatccaggtattgtagatgttccctcttttccagccccgagcat
ttaaacttccttcctattaatctggaaattcttctcagatacaaggaaatgattcagttccagagccaaagatcgtagttctcgaacaagtaatcgaaaagattctggagcatcttctggtttaggtattgttcctccaatgatagtggtaccaagtacttcttggcgagctctaatatgatcagatttataagtaagcatctcttgtaaaatatgagcaacaccaaacccctctagagcccaaacctccatttcgcctacccgctgccccccctgcttagaacgacctctaaggggttgttgtgtaacaagtgcataatgtccactagaacgtccgtgtattttatcatcaacctgatgaattaatttcaagatatagggctttcctattatcacaggctgttcaaaaggatctcctgttcttccatcaaaaatgcggctttttcctggatactcgggttcaaatacccatggattcgctgtttgcttactggcttcatataattcagaaaacacgagttttctcgaagcctcttgttcatatctctcatcaaagggggctattcgataatgtctatctagcaaacttcccgctaacccaagcgagcattcaaatatctgtcctacattcatacgtgagggtactcctaatgggttgaagaccatatccacgggtctcccgtcttgcaaataaggcatatcctgtctaggcaaaatttttgaaatgatacctttatttccatgtcttccagctactttatcacctactttgatttcacgtttctgtgaaatatatacacgaattatttctgaattataacttgaacccccctttttctgaacccatcttacatcaataactcgacctctaccacctataggcaattttaaacaagtttcttttgaagtcgatacctgaatgccaagtatggcccgtaataatctatcttccggagcatacgaggactctttcgccacctgaggcgttaatttacctactaaaatatcacctgtttcaacccacgatcctagcatcacaattccatttttgtctaaatttcggagtaaacggccttctagatgcggtatttctttagtgatcctttcaggaccttgggttgtcacatgcgtctgaatttcatatttccgtatgtggaaagaagtataaatatcaccatatactagacactcactaatgagtaccgcatcttcaaaattgtatccttcccatggcatataagccactaatatatttttccccaaagcgagttccccaccaactgtagcagcaccatccgctaaaatttgtccctttttaatgcatttaccccgccgaacctgaggtttttgatgcatacaagtatttttgtttgagcgttgatacataattaaaggaatacttagagtatccccattgcccgataaaattatcttctcggtgtcagtagaaaggatttttccctcgtgttcggctatagcgggaacccccgaatctaaagccacttggcgttccaatccagttccaacaatgcacttttcagaccgagaaagtggaactgcttgacgttgcatattagaactcattaaagctcgattcgcatcattatgttcgataaaaggaattagggaagctccaatggaaaaatattggaaaggaaaaatgctgcgaagatgaacctcttcccatgcgatagtcaaaaagtcttggcggtatcgagctggtacagcctgttcttcttgaatgtcccgattaagagccaaagaattacctgccgctatcatataatattcatcttcacttggtgataaaaaaagcatccgtatccgtgctttttttgatttctcaaagagttcataaaatggactttctaatgacccccagtcaccaatcctggcatgaattgataaagatccaataagtccaacgttgattccttcagacgtgtcaatggggcaaatacgcccataatgactaggatggatatcgcgtatccgaaaattagcagttcgccctgttaatccgccagggcccaaataactcaactttctcccatgaacgatttgtgtcaatggattagttcgatccaaaacttgagataatgggtgtaatccaaaaaaggattcataagtagttgttaacggagttgaagttaccaaattctgaggagtaggtatcaatttatgcctaattgctccgcctatagttcccttaactacattttctaaacgagccagcgccaacccgagctggtcttgtaaaagatccgctacagagcgaatacgtttatttttcaaatgattcatatcatcaagtgtacccattccaaatttcataccaatcaaatgatcggcagctgctaatatatctcgtggtaacaaaaatatattgttatgaggtatattaagattaagtctccagttaatatttcggcgaccaatccttcctaattcacacctttggtgaaagaattttttttgtaattccttacataaggattcagaaaatattggatccccacctacacacgaaaattgttgataaaactccaaaatagcattttcttttgacccaattttttttttctccttatcggtcaagaaagataagaaaatttcagggtagcaaacattctctagaatttctcttagattcgaacccatagctgatgatagaactagaatagatattttctgtttcctactcacacgagcccatattcttgcttttttatcaatctctaattctaacctgcctccccaatctgatattatggtgccggtatagaccgaaatcccgttatgatctaattctgactggtaatagataccaggactttgtaatatttgattgattacaattctgtatattccgtttactatagaaattccaagggaattcattaaaggaatgtttccaataaaaatgcgttgttcttgcatattcctactggttttccaaattaatcccgcggatacatataattcagaagaatatgtaagtgattcataaacagcatctcgttcttttatcagaggttctaccaattgatatgtttccacaaataattgaaattcaatttcgtgatctatatcttcaatttttggaaatttagaaagttcttctattaaaccctgatcaataaaccgataaaacccttcaaattgtatctgattaaatccaggtattgtggatgttccctcttttccagccccgagcat
ttaaacttccttcctattaatctggaaattcttctcagatacaaggaaatgattcagttccagagccaaagatcgtagttctcgaacaagtaatcgaaaagattctggagcatcttctggtttaggtattgttcctccaatgatagtggtaccaagtacttcttggcgagctctaatatgatcagatttataagtaagcatctcttgtaaaatatgagcaacaccaaacccctctagagcccaaacctccatttcgcctacccgctgccccccctgcttagaacgacctctaaggggttgttgtgtaacaagtgcataatgtccactagaacgtccgtgtattttatcatcaacctgatgaattaatttcaagatatagggctttcctattatcacaggctgttcaaaaggatctcctgttcttccatcaaaaatgcggctttttcctggatactcgggttcaaatacccatggattcgctgtttgcttactggcttcatataattcagaaaacacgagttttctagaagcctcttgttcatatctctcatcaaagggggctattcgataatgtctatctagcaaacttcccgctaacccaagcgagcattcaaatatctgtcctacattcatacgtgagggtactcctaatgggttgaagaccatatccacgggtctcccgtcttgcaaataaggcatatcctgtctaggcaaaatttttgaaatgatacctttatttccatgtcttccagctactttatcacctactttgatttcacgtttctgtgaaatatatacacgaattatttctgagttataacttgaacccccctttttctgaacccatcttacatcaataactcgacctctaccacctataggtaattttaaacaagtttcttttgaagtcgatacctgaatgccaagtatggcccgtaataatctatcttccggagcatacgaggactctttcgccacctgaggcgttaatttacctactaaaatatcacctgtttcaacccacgatcctagcatcacaattccatttttgtctaaatttcggagtaaacggccttctagatgcggtatttctttagtgatcctttcaggaccttgggttgtcacatgcgtctgaatttcatatttccgtatgtggaaagaagtataaatatcaccatatactagacactcactaatgagtaccgcatcttcaaaattgtatccttcccatggcatataagccactaatatatttttccccaaagcgagttccccaccaactgtagcagcaccatccgctaaaatttgtccctttttaatgcatttaccccgccgaacctgaggtttttgatgcatacaagtatttttgtttgagcgttgatacataattaacggaatacttatagtatccccattgcccgataaaattatcttctcggtgtcagtagaaaggatttttccctcgtgttcggctatagcgggaacccccgaatctaaagccacttggcgttccaatccagttccaacaatgcacttttcagaccgagaaagtggaactgcttgacgttgcatattagaactcattaaagctcgattcgcatcattatgttcgataaaaggaattagggaagctccaatggaaaaatattggaaaggaaaaatgctgcgaagatgaacctcttcccatgcgatagtcaaaaagtcttggcggtatcgagctggtacagcctgttcttcttgaatgtcccgattaagagccaaagaattgcctgccgctatcatataatattcatcttcacttggtgataaaaaaagcatccgtatccgtgctttttttgatttctcaaagagttcataaaatggactttctaatgacccccaatcaccaatcctggcatgaattgataaagatccaataagtccaacgttgattccttcagacgtgtcaatggggcaaatacgcccataatgactaggatggatatcgcgtatccgaaaattagcagttcgccctgttaatccgccagggcccaaataactcaactttctcccatgaacgatttgtgtcaatggattagttcgatccaaaacttgagataatgggtgtaatccaaaaaaggattcataagtagttgttaacggagttgaagttaccaaattctgaggagtaggtatcaatttatgcctaattgctccgcctatagttcccttaactacattttctaaacgagccagcgccaacccgagctggtcttgtaaaagatccgctacagagcgaatacgtttatttttcaaatgattcatatcatcaagtgtacccattccaaatttcataccaatcaaatgatcggcagctgctaatatatctcgtggtaacaaaaatatattgttatgaggtatattaagattcagtctccagttaatatttcggcgaccaatccttcctaattcacacctttggtgaaagaattttttttgtaattccttacataaggattcagaaaatattggatccccacctacacacgaaaattgttgataaaactccaaaatagcattttcttttgacccaattttttttttctccttatcggtcaagaaagataagaaaatttcagggtagcaaacattctctagaatttctcttagattcgaacccatagctgatgatagaactagaatagatattttctgtttcctactcacacgagcccatattcttgcttttttatcaatctctaattctaacctgcctccccaatctgatattatggtgccggtatagaccgaaatcccgttatgatctaattctgactggtaatagataccaggactttgtaatatttgattgattacaattctgtatattccgtttactatagaaattccaagggaattcattaaaggaatgtttccaataaaaatgcgttgttcttgcatattcctactggttttccaaattaatcccgcggatacatataattcagaagaatatgtaagtgattcataaacagcatctcgttcttttatcagaggttctaccaattgatatgtttccacaaataattgaaattcaatttcgtgatctatatcttcaatttttggaaatttagaaagttcttctattaaaccctgatcaataaaccgataaaacccttcaaattgtatctgattaaatccaggtattgtggatgttccctcttttccagccccgagcat
ttaaacttccttcctattaatctggaaattcttctcagatacaaggaaatgattcagttccagagccaaagatcgtagttctcgaacaagtaatcgaaaagattctggagcatcttctggtttaggtattgttcctccaatgatagtggtaccaagtacttcttggcgagctctaatatgatcagatttataagtaagcatctcttgtaaaatatgagcaacaccaaacccctctagagcccaaacctccatttcgcctacccgctgccccccctgcttagaacgacctctaaggggttgttgtgtaacaagtgcataatgtccactagaacgtccgtgtattttatcatcaacctgatgaattaatttcaagatatagggctttcctattatcacaggctgttcaaaaggatctcctgttcttccatcaaaaatgcggctttttcctggatactcgggttcaaatacccacggattcgctgtttgcttactggcttcatataattcagaaaacacgagttttctcgaagcctcttgttcatatctctcatcaaagggggctattcgataatgtctatctagcaaacttcccgctaacccaagcgagcattcaaatatctgtcctacattcatacgtgagggtactcctaatgggttgaagaccatatccacgggtctcccgtcttgcaaataaggcatatcctgtctaggcaaaatttttgaaatgatacctttatttccatgtcttccagctactttatcacctactttgatttcacgtttctgtgaaatatatacacgaattatttctgggttataacttgaacccccctttttctgaacccatcttacatcaataactcgacctctaccacctataggcaattttaaacaagtttcttttgaagtcgatacctgaatgccaagtatagcccgtaataatctatcttccggagcatacgaggactctttcgccacctgaggcgttaatttacctactaaaatatcacctgtttcaacccacgatcctagcatcacaattccatttttgtctaaatttcggagtaaacggccttctagatgcgggatttctttagtgatcctttcaggaccttgggttgtcacatgcgtctgaatttcatatttccgtatgtggaaagaagtataaatatcaccatatactagacactcactaatgagtaccgcatcttcaaaattgtatccttcccatggcatataagccactaatatattttttcccaaagcgagttccccaccaactgtagcagcaccatccgctaaaatttgtccctttttaatgcatttaccccgccgaacctgaggtttttgatgcatacaagtatttttgtttgagcgttgatacataattaatgggatacttatagtatccccgttgcccgataaaattatcttctcggtgtcagtagaaaggatttttccctcgtgttcggctatagcgggaatccccgaatctaaagccacttggcgttccaatccagttccaacaatgcacttttcagaccgagaaagtggaactgcttgacgttgcatattagaactcattaaagctcgattcgcatcattatgttcgataaaaggaattagggaagctccaatggaaaaatattggaaaggaaaaatgctgcgaagatgaacctcttcccatgcgatagtcaaaaagtcttggcggtatcgagctggtacagcctgttcttcttgaatgtcccgattaagagccaaagaatttcctgccgctatcatataatattcatcttcacttggtgataaaaaaagcatccgtatccgtgctttttttgatttctcaaagagttcataaaatggactttctaatgacccccaatcaccaatcctggcatgaattgataaagatccaataagtccaacgttgattccttcagacgtgtcaatggggcaaatacgcccataatggctaggatggatatctcgtatccgaaaattagcagttcgccctgttaatccgccagggcccaaataactcaactttctcccatgaacgatttgtgtcaatggattagttcgatccaaaacttgagataatgggtgtaatccaaaaaaggattcataagtagttgttaacggagttgaagttaccaaattctgaggagtaggtatcaatttatgcctaattgctccgcctatagttcccttaactacattttctaaacgagccagcgccaacccgagctggtcttgtaaaagatccgctacagagcgaatacgtttatttttcaaatgattcatatcatcaagtgtacccattccaaatttcataccaatcaaatgatcggcagctgctaatatatctcgtggtaacaaaaatatattgttatgaggtatattaagattaagtctccagttaatatttcggcgaccaatccttcctaattcacacctttggtgaaagaattttttttgtaattccttacataaggattcagaaaatattggatccccacctacacacgaaaattgttgataaaactccaaaatagcattttcttttgacccaattttttttttctccttatcggtcaagaaagataagaaaatttcagggtagcaaacattctctagaatttctcttagattcgaacccatagctgatgatagaactagaatagatattttctgtttcctactcacacgagcccatattcttgcttttttatcaatctctaattctaacctgcctccccaatctgatattatggtgccggtatagaccgaaatcccgttatgatctaattctgactggtaatagataccaggactttgtaatatttgattgattacaattctgtatattccgtttactatagaaattccaagggaattcattaaaggaatgtttccaataaaaatgcgttgttcttgcatattcctactggttttccaaattaatcctgcggatacatataattcagaagaatatgtaagtgattcataaacagcatctcgttcttttatcagaggttctaccaattgatatgtttccacaaataattgaaattcaatttcgtgatctatatcttcaatttttggaaatttagaaagttcttctattaaaccccgatcaataaaccgataaaacccttcaaattgtatctgattaaatccaggtattgttgatgttccctcttttccagccccgagcat
ttaaacttccttcctattaaccgtgaaattcttttcagatacaaggaaatgattcagttccagagccaaagatcgtagttctcgaacaagtaatcgaaaagattctggagcatcttctggtttcggtattgttcctccaatgatagtggtaccaagtacttcttggcgagctctaatatgatcagatttataagtaagcatctcttgtaaaatatgagcaacaccaaacccctctagagcccaaacctccatttcgcctacccgctgccccccctgtttagaacggcctctaaggggttgttgtgtaacaagtgcataatgtccactagaacgcccgtgtattttatcatcaacctgatgaattaatttcaagatatagggctttcctattataacaggctgttcaaaaggatctcctgttcgtccatcaaaaatgcggctttttcctggatactcgggttcaaatacccacggattcgctgtttgcttactggcttcatataattcagaaaacacgagttttcgcgaagcctcttgttcatatctctcatcaaaaggggctattcgataatgtctatccagcagacttcccgctaatccaagcgagcattcaaatatctgtcctacattcatgcgtgagggtactcctaatgggttgaagaccatatccacgggtctcccatcttgcaaataaggcatatcttgtctaggcaaaatttttgaaatgatacctttatttccatgtcttccagctactttatcacctactttaatttcacgtttctgtgaaatatatacacgaattatttctgggttataacttgagcccccctttttctgaacccatcttacatcaataactctacctcgaccacctataggcaattttaaacaagtttcttttgacgtcgatacctgaatgccaagtatggcccgtaataatctatcttccggagcatatgaggattctttcgccacctgaggcgttaatttacctactaaaatatcacccgtttcaacccatgatcctagcatcacaattccatttttgtctaaatttcggagtaaacgaccttctagatgcggtatttctttagtgatcctttcaggaccttgggttgtcacatgcgtctgaatttcatatttccgtatatggaaagaagtataaatatcaccatatactagacactcgctaatgagtaccgcatcttcaaaattgtatccttcccatggcatataagccactaatatatttttccccaaagcgagttccccaccaactgtagcagcaccatccgctaaaacttgtccctttttaatgcattgaccccgccgaacctgaggtttttgatgcatacaagtatttttgtttgagcgttgatacataattaatggaatacttagagtattcccattgcctgataaaattatcttatcggtgtcaatagaaagaattttgccctcatgttcggctatagcgggaacccccgaatctaaagccacctggcgttccaatccagttccaacaatgcacttttcggaccgagaaagtggaactgcttgacgttgcatattagaactcattaaagctcgattcgcatcattatgttcgataaaaggaattagggaagctccaatggaaaaatattggaaagggaaaatgcttcgaagattaacctcttcccatgcgatagtcaaaaattcttggcgatatcgagctggtacagcctgttcttcttgaatgtctcgattaagagccaaagaatttcctgccgctatcatataatattcatcttgacttggtgataaaaaaagcatccgtatccgtgctttttttgatttctcaaagagttcataaaatggactttctaatgacccccaatcaccaatcctggcatgaattgataaagatccaataagtccaacgttgattccttcagacgtgtcaatggggcaaatacgcccatagtgactaggatggatatctcgtatccgaaaattagcagttcgccctgttaatccgccagggcccaaataactcaactttctcccatgaacaatttgtgtcaatggattagttcgatccaaaacttgagataatgggtgtaatccaaaaaaggattcataagtagttgttaacggagttgaagttaccaaattctgaggagtaggtatcaatttatgcctaattgctccgcctatagttcccttaactacattttctaaacgagccagcgccaacccgagctggtcttgtaaaagatcggctacagagcgaatacgtttatttttcaaatgattcatatcatcaagtgtacccattccaaatttcataccaatcaaatgatcagcagctgctaatatatctcgtggtaacaaaaatatattgttctgaggtatattaagattaagtctccagttaatatttcggcgaccaatccttcctaattcacacctttggtgaaagaattttttttgtaattccttacataaggattcagaaaatattggatccccacctacacacgaaaattgttgataaaactctaaaatagcattttcttttgacccaattttttttttctccttatcggtcaagaaagataagaaaatttcagggtaacaaacattctctagaatttctcttagattcgaacccatagctgatgatagaactagaatagatattttctgttttctactcacacgagcccatattcttgcttttttatcaatctctaattctaacctgcctccccaatctgatattatggtgccggtatagaccgaaatcccgttatgatccaattctgactggtaataaataccaggactttgtagtatttgattgattacaattctgtatattccgtttactatagaaattccaagggaattcattaaaggaatgtttccaataaaaattcgttgttcttgcatattcctactggttttccaaattaatcccgcggatatatataattcagaagaatatgtaagtgattcatagacagcatctcgttcttttatcagaggttctaccaattgatatgtttccacaaataattgaaattcaatttcgtgatcgatatcttcaatttttggaaatttagaaagttcttctattaaaccctgatcaataaaccgataaaacccttcaaattgtatctgattaaatccaggtattgtagatgttccctcttttccatccccgagcat
ttaaacttccttcctattaatctggaaattcttctcagatacaaggaaatgattcagttccagagccaaagatcgtagttctcgaacaagtaatcgaaaagattctggagcatcttctggtttaggtattgttcctccaacgatagtggtaccaagtacttcttggcgagctctaatatgatcagatttataagtaagcatctcttgtaaaatatgagcaacaccaaacccctctagagcccaaacctccatttcgcctacccgctgccccccctgtttagaacggcctctaaggggttgttgtgtaacaagtgcataatgtccactagaacgcccgtgtattttatcatcaacctgatgaattaatttcaagatatagggctttcctattattacaggctgttcaaaaggatctcctgttcttccatcaaaaatgcggctttttcctggatactcgggttcaaatacccatggattcgctgtttgcttactagcttcatataattcagaaaacacgagttttctcgaagcctcttgttcatatctctcatcaaaaggggctattcgataatgtctatctagtagacttcccgctaacccaagcgagcattcaaatatctgtcctacattcatgcgtgagggtactcctaatgggttgaagaccatatccacgggtctcccgtcttgcaaataaggcatatcctgtctaggcaaaattttggaaatgatacctttatttccatgtcttccagctactttatcacctactttgatttcacgtttctgtgaaatatatacacgaattatttctgggttataacttgaacccccctttttctgaacccatcttacatcaataacgcgacctcgaccacctataggcaattttaaacaagtttcttttgaagtcgatacctgaatgccaagtatggcccgtaataatctatcttccggagcatacgaggattctttcgccacctgaggcgttaatttacctactaaaatatcacccgtttcaacccacgatcctagcatcacaattccatttttgtctaaatttcggagtaaacgaccttctagatgcggtatttctttagtgatcctttcaggaccttgggttgtcacatgcgtctgaatttcatatttccgtatgtggaaagaagtataaatatcaccatatactagacactcactaatgagtaccgcatcttcaaaattgtacccttcccatggcatataagccactaatatatttttccccaaagcaagttccccaccaactgtagcagcaccatccgctaaaatttgtccctttttaatgcatttaccccgccgaacctgaggtttttgatgcatacaagtatttttgtttgagcgttgatacataattaatggaatacttagagtatccccattgcccgataaaatgatcttctcggtgtcagtagaaagaatttttccctcatgttcggctatagcgggaacccccgaatctaaagccacctgacgttccaatccagttccaacaatgcacttttcagaccgagaaagtggaactgcttgacgttgcatattagaactcattaaagctcggttcgcatcattatgttcgataaaaggaattagggaagctccaatggaaaaatattggaaaggaaaaatgcttcgaagatgaacctcttcccatgcgatagtcaaaaattcttggcggtatcgagctggtacagcctgttcttcttgaatgtctcgattaagagccaaagaatttcctgccgctatcatataatattcatcttgacttggtgataaaaaaagcatccgtatccgtgctttttttgatttctcaaagagttcataaaatggactttctaaggacccccaatcaccaatcctggcatgaattgataaagatccaataagtccaacgttgattccttcagacgtgtcaatggggcaaatacgcccatagtgactaggatggatatctcgtatccgaaaattagcagttcgccctgttaatccgccagggcccaaataactcaactttctcccatgaacgatttgtgtcaatggattagttcgatccaaaacttgagataatgggtgtaatccaaaaaaggattcataagtagttgttaacggagttgaagttaccaaattctgaggagtaggtatcagtttatgcctaattgctccccctatagttcccttaactacattttctaaacgagccaacgccaacccgagctggtcttgtaaaagatccgctacagagcgaatacgtttatttttcaaatgattcatatcatcaagtgtacccattccaaatttcataccaatcaaatgatcggcagctgctaatatatctcgtggtaacaaaaatatattgttctgcggtatattaagattcagtctccagttaatatttcggcgaccaatccttcctaattcacacctttggtgaaagaattttttttgtaattccttacataaggattcagaaaatattggatccccacctacacacgaaaattgttgataaaactccaaaatagcattttcttttgacccaattttttttttctccttttcggtcaagaaagataagaaaatttcagggtagcaaacgttctctagaatttctcttagattcgaacccatagctgatgatagaactagaatagatattttctgttttctactcacacgagcccatattcttgcttttttatcaatctctaattctaacctgcctccccaatctgatattatggtgccggtatagaccgaaatcccattatgatccaattctgactggtaatagataccaggactttgtaatatttgattgattacaattctgtatattccgtttactatagaaattccaagggaattcattaaaggaatgtttccaataaaaattcgttgttcttgcatattcctactggttttccaaattaatcccgcggatacatataattcagaagaatatgtaagtgattcatagacagcatctcgttcttttatcagaggttctaccaattgatatgtttccacaaataattggaattcaatttcgtgatctatatcttcaatttttggaaatttagaaagttcttctattaaaccctgatcaataaaccgataaaacccttgaaattgtatctgattaaatccaggtattgtagatgttccctcttttccatccccgagcat
ttaaacttccttcctattaatctggaaattcttctcagatacaaggaaatgattcagttccagagccaaagatcgtagttctcgaacaagtaatcgaaaagattctggagcatcttctggtttaggtattgttcctccaacgatagtggtaccaagtacttcttggcgagctctaatatgatcagatttataagtaagcatctcttgtaaaatatgagcaacaccaaacccctctagagcccaaacctccatttcgcctacccgctgccccccctgtttagaacggcctctaaggggttgttgtgtaacaagtgcataatgtccactagaacgcccgtgtattttatcatcaacctgatgaattaatttcaagatatagggctttcctattatcacaggctgttcaaaaggatctcctgttcttccatcaaaaatgcggctttttcctggatactcgggttcaaatacccatggattcgctgtttgcttactagcttcatataattcagaaaacacgagttttctcgaagcctcttgttcatatctctcatcaaaaggggctattcgataatgtctatctagtagacttcccgctaacccaagcgagcattcaaatatctgtcctacattcatgcgtgagggtactcctaatgggttgaagaccatatccacgggtctcccgtcttgcaaataaggcatatcctgtctaggcaaaattttggaaatgatacctttatttccatgtcttccagctactttatcacctactttgatttcacgtttctgtgaaatatatacacgaattatttctgggttataacttgaacccccctttttctgaacccatcttacatcaataacgcgacctcgaccacctataggcaattttaaacaagtttcttttgaagtcgatacctgaatgccaagtatggcccgtaataatctatcttccggagcatacgaggattctttcgccacctgaggcgttaatttacctactaaaatatcacccgtttcaacccacgatcctagcatcacaattccatttttgtctaaatttcggagtaaacgaccttctagatgcggtatttctttagtgatcctttcaggaccttgggttgtcacatgcgtctgaatttcatatttccgtatgtggaaagaagtataaatatcaccatatactagacactcactaatgagtaccgcatcttcaaaattgtacccttcccatggcatataagccactaatatatttttccccaaagcaagttccccaccaactgtagcagcaccatccgctaaaatttgtccctttttaatggatttaccccgccgaacctgaggtttttgatgcatacaagtatttttgtttgagcgttgatacataattaatggaatacttagagtatccccattgcccgataaaatgatcttctcggtgtcagtagaaagaatttttccctcatgttcggctatagcgggaacccccgaatctaaagccacctgacgttccaatccagttccaacaatgcacttttcagaccgagaaagtggaactgcttgacgttgcatattagaactcattaaagctcggttcgcatcattatgttcgataaaaggaattagggaagctccaatggaaaaatattggaaaggaaaaatgcttcgaagatgaacctcttcccatgcgatagtcaaaaattcttggcggtatcgagctggtacagcctgttcttcttgaatgtctcgattaagagccaaagaatttcctgccgctatcatataatattcatcttgacttggtgataaaaaaagcatccgtatccgtgctttttttgatttctcaaagagttcataaaatggactttctaaggacccccaatcaccaatcctggcatgaattgataaagatccaataagtccaacgttgattccttcagacgtgtcaatggggcaaatacgcccatagtgactaggatggatatctcgtatccgaaaattagcagttcgccctgttaatccgccagggcccaaataactcaactttctcccatgaacgatttgtgtcaatggattagttcgatccaaaacttgagataatgggtgtaatccaaaaaaggattcataagtagttgttaacggagttgaagttaccaaattctgaggagtaggtatcagtttatgcctaattgctccccctatagttcccttaactacattttctaaacgagccaacgccaacccgagctggtcttgtaaaagatccgctacagagcgaatacgtttatttttcaaatgattcatatcatcaagtgtacccattccaaatttcataccaatcaaatgatcggcagctgctaatatatctcgtggtaacaaaaatatattgttctgcggtatattaagattcagtctccagttaatatttcggcgaccaatccttcctaattcacacctttggtgaaagaattttttttgtaattccttacataaggattcagaaaatattggatccccacctacacacgaaaattgttgataaaactccaaaatagcattttcttttgacccaattttttttttctccttttcggtcaagaaagataagaaaatttcagggtagcaaacgttctctagaatttctcttagattcgaacccatagctgatgatagaactagaatagatattttctgttttctactcacacgagcccatattcttgcttttttatcaatctctaattctaacctgcctccccaatctgatattatggtgccggtatagaccgaaatcccattatgatccaattctgactggtaatagataccaggactttgtaatatttgattgattacaattctgtatattccgtttactatagaaattccaagggaattcattaaaggaatgtttccaataaaaattcgttgttcttgcatattcctactggttttccaaattaatcccgcggatacatataattcagaagaatatgtaagtgattcatagacagcatctcgttcttttatcagaggttctaccaattgatatgtttccacaaataattggaattcaatttcgtgatctatatcttcaatttttggaaatttagaaagttcttctattaaaccctgatcaataaaccgataaaacccttgaaattgtatctgattaaatccaggtattgtagatgttccctcttttccatccccgagcat
ttaaacttccttcctattaatctggaaattcttctcagatacaaggaaatgattcagttccagagccaaagatcgtagttctcgaacaagtaatcgaaaagattctggagcatcttctggtttaggtattgttcctccaatgatagtggtaccaagtacttcttggcgagctctaatatgatcagatttataagtaagcatctcttgtaaaatatgagcaacaccaaacccctctagagcccaaacctccatttcgcctacccgctgccccccctgtttagaacggcctctaaggggttgttgtgtaacaagtgcataatgtccactagaacgtccgtgtattttatcatcaacctgatgaattaatttcaagatatagggctttcctattataacaggctgttcaaaaggatctcctgttcttccatcaaaaatgcggctttttcctggatactcgggttcaaatacccatggattcgctgtttgcttactggcttcatataattcagaaaacacgagttttctcgaagcctcttgttcatatctctcatcaaaaggggctattcgataatgtctatctagcagacttcccgctaatccaagcgagcattcaaatatctgtcctacattcatgcgtgagggtactcctaatgggttgaagaccatatccacgggtctcccgtcttgcaaataaggcatatcttgtctaggcaaaatttttgaaatgatacctttatttccatgtcttccagctactttatcacctactttgatttcacgtttctgtgaaatatatacacgaattatttctgggttataacttgaacccccctttttctgaacccatcttacatcaataactctacctcgaccacctataggcaattttaaacaagtttcttttgacgtcgatacctgaataccaagtatggcccgtaataatctatcttccggagcatatgaggattctttcgccacctgaggcgttaatttacctactaaaatatcacccgtttcaacccatgatcctagcatcacaattccatttttgtctaaatttcggagtaaacgaccttctagatgcggtatttctttagtgatcctttcaggaccttgggttgtcacatgcgtctgaatttcatatttccgtatgtggaaagaagtataaatatcaccgtatactagacactcactaatgagtaccgcatcttcaaaattgtatccttcccatggcatataagccactaatatatttttccccaaagcgagttccccaccaactgtagcagcaccatctgctaaaatttgtccctttttaatgcattgaccccgccgaacctgaggtttttgatgcatacaagtatttttgtttgagcgttgatacataattaatggaatacttagagtatccccattgcccgataaaattatcttctcggtgtcagtagaaagtatttttccctcatgttcggctatagcgggaacccccgaatctaaagccacctggcgttccaatccagttccaacaatgcacttttcggaccgagaaagtggaactgcttgtcgttgcatattagaactcattaaagctcgattcgcatcattatgttcgataaaaggaattagggaagctccaatggaaaaatattggaaaggaaaaatgcttcgaagatgaacctcttcccatgcgatagtcaaaaattcttggcggtatcgagctggtacagcctgttcttcttgaatatctcgattaagagccaaagaatttcctgccgctatcatataatattcatcttgacttggtgataaaaaaagcatccgtatccgtgctttttttgatttctcaaagagttcataaaatggactttctaatgacccccaatcgccaatcctggcatgaattgataaagatccaataagtccaacgttgattccttcagacgtgtcaatggggcaaatacgcccatagtgactaggatggatatctcgtatccgaaaattagcagttcgccctgttaatccgccagggcccaaataactcaactttctcccatgaacgatttgtgtcaatggattagttcgatccaaaacttgagataatgggtgtaatccaaaaaaggattcataagtagttgttaacggagttgaagttaccaaattctgaggagtaggtattaatttatgcctaattgctccgcctatagttcccttaactacattttctaaacgagccagcgccaacccgagctggtcttgtaaaagatccgctacagagcgaatacgtttatttttcaaatgattcatatcatcaagtgtacccattccaaatttcataccaatcaaatgatcggcagctgctaatatatctcgtggtaacaaaaatatattgttctgaggtatattaagattcagtctccagttaatatttcggcgaccaatccttcctaattcacacctttggtgaaagaattttttttgtaattccttacataaggattcagaaaatattggatccccacctacacacgaaaattgttgataaaactctaaaatagcattttcttttgacccaattttttttttctccttatcggtcaagaaagataagaaaatttcagggtagcaaacattctctagaatttctcttagattcgaacccatagctgatgatagaactagaatagatattttctgttttctactcacacgagcccatattcttgcttttttatcaatctctaattctaacctgcctccccaatctgatattatggtgccggtatagaccgaaatcccgttatgatccaattctgactggtaatagataccaggactttgtaatatttgattgattacaattctgtatattccgtttactatagaaattccaagggaattcattaaaggaatgtttccaataaaaattcgttgttcttgcatattcctactggttttccaaattaatcccgcggatacatataattcagaagaatatgtaagtgattcatagacagcatctcgttcttttatcagaggttctaccaattgatatgtttccacaaataattgaaattcaatttcgtgatctatatcttcaatttttggaaatttagaaagttcttctataaaaccctgatcaataaaccgataaaacccttcaaattgtatctgattaaatccaggtattgtagatgttccctcttttccatccccgagcat
ttaaacttccttcctattaatctggaaattcttctcagatacaaggaaatgattcagttccagagccaaagatcgtagttctcgaacaagtaatcgaaaagattctggagcatcttctggtttaggtattgttcctccaatgatagtggtaccaagtacttcttggcgagctctaatatgatcagatttataagtaagcatctcttgtaaaatatgagcaacaccaaacccctctagagcccaaacctccatttcgcctacccgctgccccccctgcttagaacgacctctaaggggttgttgtgtaacaagtgcataatgtccactagaacgtccgtgtattttatcatcaacctgatgaattaatttcaagatatagggctttcctattatcacaggctgttcaaaaggatctcctgttcttccatcaaaaatgcggctttttcctggatactcgggttcaaatacccatggattcgctgtttgcttactggcttcatataattcagaaaacacgagttttctagaagcctcttgttcatatctctcatcaaagggggctattcgataatgtctatctagcaaacttcccgctaacccaagcgagcattcaaatatctgtcctacattcatacgtgagggtactcctaatgggttgaagaccatatccacgggtctcccgtcttgcaaataaggcatatcctgtctaggcaaaatttttgaaatgatacctttatttccatgtcttccagctactttatcacctactttgatttcacgtttctgtgaaatatatacacgaattatttctgagttataacttgaacccccctttttctgaacccatcttacatcaataactcgacctctaccacctataggtaattttaaacaagtttcttttgaagtcgatacctgaatgccaagtatggcccgtaataatctatcttccggagcatacgaggactctttcgccacctgaggcgttaatttacctactaaaatatcacctgtttcaacccacgatcctagcatcacaattccatttttgtctaaatttcggagtaaacggccttctagatgcggtatttctttagtgatcctttcaggaccttgggttgtcacatgcgtctgaatttcatatttccgtatgtggaaagaagtataaatatcaccatatactagacactcactaatgagtaccgcatcttcaaaattgtatccttcccatggcatataagccactaatatatttttccccaaagcgagttccccaccaactgtagcagcaccatccgctaaaatttgtccctttttaatgcatttaccccgccgaacctgaggtttttgatgcatacaagtatttttgtttgagcgttgatacataattaacggaatacttatagtatccccattgcccgataaaattatcttctcggtgtcagtagaaaggatttttccctcgtgttcggctatagcgggaacccccgaatctaaagccacttggcgttccaatccagttccaacaatgcacttttcagaccgagaaagtggaactgcttgacgttgcatattagaactcattaaagctcgattcgcatcattatgttcgataaaaggaattagggaagctccaatggaaaaatattggaaaggaaaaatgctgcgaagatgaacctcttcccatgcgatagtcaaaaagtcttggcggtatcgagctggtacagcctgttcttcttgaatgtcccgattaagagccaaagaattgcctgccgctatcatataatattcatcttcacttggtgataaaaaaagcatccgtatccgtgctttttttgatttctcaaagagttcataaaatggactttctaatgacccccaatcaccaatcctggcatgaattgataaagatccaataagtccaacgttgattccttcagacgtgtcaatggggcaaatacgcccataatgactaggatggatatcgcgtatccgaaaattagcagttcgccctgttaatccgccagggcccaaataactcaactttctcccatgaacgatttgtgtcaatggattagttcgatccaaaacttgagataatgggtgtaatccaaaaaaggattcataagtagttgttaacggagttgaagttaccaaattctgaggagtaggtatcaatttatgcctaattgctccgcctatagttcccttaactacattttctaaacgagccagcgccaacccgagctggtcttgtaaaagatccgctacagagcgaatacgtttatttttcaaatgattcatatcatcaagtgtacccattccaaatttcataccaatcaaatgatcggcagctgctaatatatctcgtggtaacaaaaatatattgttatgaggtatattaagattcagtctccagttaatatttcggcgaccaatccttcctaattcacacctttggtgaaagaattttttttgtaattccttacataaggattcagaaaatattggatccccacctacacacgaaaattgttgataaaactccaaaatagcattttcttttgacccaattttttttttctccttatcggtcaagaaagataagaaaatttcagggtagcaaacattctctagaatttctcttagattcgaacccatagctgatgatagaactagaatagatattttctgtttcctactcacacgagcccatattcttgcttttttatcaatctctaattctaacctgcctccccaatctgatattatggtgccggtatagaccgaaatcccgttatgatctaattctgactggtaatagataccaggactttgtaatatttgattgattacaattctgtatattccgtttactatagaaattccaagggaattcattaaaggaatgtttccaataaaaatgcgttgttcttgcatattcctactggttttccaaattaatcccgcggatacatataattcagaagaatatgtaagtgattcataaacagcatctcgttcttttatcagaggttctaccaattgatatgtttccacaaataattgaaattcaatttcgtgatctatatcttcaatttttggaaatttagaaagttcttctattaaaccctgatcaataaaccgataaaacccttcaaattgtatctgattaaatccaggtattgtggatgttccctcttttccagccccgagcat
ttaaacttccttcctattaatctggaaattcttctcagatacaaggaaatgattcagttccagagccaaagatcgtagttctcgaacaagtaatcgaaaagattctggagcatcttctggtttaggtattgttcctccaatgatagtggtaccaagtacttcttggcgagctctaatatgatcagatttataagtaagcatctcttgtaaaatatgagcaacaccaaacccctctagagcccaaacctccatttcgcctacccgctgccccccctgcttagaacgacctctaaggggttgttgtgtaacaagtgcataatgtccactagaacgtccgtgtattttatcatcaacctgatgaattaatttcaagatatagggctttcctattatcacaggctgttcaaaaggatctcctgttcttccatcaaaaatgcggctttttcctggatactcgggttcaaatacccatggattcgctgtttgcttactggcttcatataattcagaaaacacgagttttctcgaagcctcttgttcatatctctcatcaaagggggctattcgataatgtctatctagcaaacttcccgctaacccaagcgagcattcaaatatctgtcctacattcatacgtgagggtactcctaatgggttgaagaccatatccacgggtctcccgtcttgcaaataaggcatatcctgtctaggcaaaatttttgaaatgatacctttatttccatgtcttccagctactttatcacctactttgatttcacgtttctgtgaaatatatacacgaattatttctgagttataacttgaacccccctttttctgaacccatcttacatcaataactcgacctctaccacctataggcaattttaaacaagtttcttttgaagtcgatacctgaatgccaagtatggcccgtaataatctatcttccggagcatacgaggactctttcgccacctgaggcgttaatttacctactaaaatatcacctgtttcaacccacgatcctagcatcacaattccatttttgtctaaatttcggagtaaacggccttctagatgcggtatttctttagtgatcctttcaggaccttgggttgtcacatgcgtctgaatttcatatttccgtatgtggaaagaagtataaatatcaccatatactagacactcactaatgagtaccgcatcttcaaaattgtatccttcccatggcatataagccactaatatatttttccccaaagcgagttccccaccaactgtagcagcaccatccgctaaaatttgtccctttttaatgcatttaccccgccgaacctgaggtttttgatgcatacaagtatttttgtttgagcgttgatacataattaaaggaatacttagagtatccccattgcccgataaaattatcttctcggtgtcagtagaaaggatttttccctcgtgttcggctatagcgggaacccccgaatctaaagccacttggcgttccaatccagttccaacaatgcacttttcagaccgagaaagtggaactgcttgacgttgcatattagaactcattaaagctcgattcgcatcattatgttcgataaaaggaattagggaagctccaatggaaaaatattggaaaggaaaaatgctgcgaagatgaacctcttcccatgcgatagtcaaaaagtcttggcggtatcgagctggtacagcctgttcttcttgaatgtcccgattaagagccaaagaattacctgccgctatcatataatattcatcttcacttggtgataaaaaaagcatccgtatccgtgctttttttgatttctcaaagagttcataaaatggactttctaatgacccccagtcaccaatcctggcatgaattgataaagatccaataagtccaacgttgattccttcagacgtgtcaatggggcaaatacgcccataatgactaggatggatatcgcgtatccgaaaattagcagttcgccctgttaatccgccagggcccaaataactcaactttctcccatgaacgatttgtgtcaatggattagttcgatccaaaacttgagataatgggtgtaatccaaaaaaggattcataagtagttgttaacggagttgaagttaccaaattctgaggagtaggtatcaatttatgcctaattgctccgcctatagttcccttaactacattttctaaacgagccagcgccaacccgagctggtcttgtaaaagatccgctacagagcgaatacgtttatttttcaaatgattcatatcatcaagtgtacccattccaaatttcataccaatcaaatgatcggcagctgctaatatatctcgtggtaacaaaaatatattgttatgaggtatattaagattaagtctccagttaatatttcggcgaccaatccttcctaattcacacctttggtgaaagaattttttttgtaattccttacataaggattcagaaaatattggatccccacttacacacgaaaattgttgataaaactccaaaatagcattttcttttgacccaattttttttttctccttatcggtcaagaaagataagaaaatttcagggtagcaaacattctctagaatttctcttagattcgaacccatagctgatgatagaactagaatagatattttctgtttcctactcacacgagcccatattcttgcttttttatcaatctctaattctaacctgcctccccaatctgatattatggtgccggtatagaccgaaatcccgttatgatctaattctgactggtaatagataccaggactttgtaatatttgattgattacaattctgtatattccgtttactatagaaattccaagggaattcattaaaggaatgtttccaataaaaatgcgttgttcttgcatattcctactggttttccaaattaatcccgcggatacatataattcagaagaatatgtaagtgattcataaacagcatctcgttcttttatcagaggttctaccaattgatatgtttccacaaataattgaaattcaatttcgtgatctatatcttcaatttttggaaatttagaaagttcttctattaaaccctgatcaataaaccgataaaacccttcaaattgtatctgattaaatccaggtattgtggatgttccctcttttccagccccgagcat
ttaaacttccttcctattaatctggaaattcttctcagatacaaggaaatgattcagttccagagccaaagatcgtagttctcgaacaagtaatcgaaaagattctggagcatcttctggtttaggtattgttcctccaatgatagtggtaccaagtacttcttggcgagctctaatatgatcagatttataagtaagcatctcttgtaaaatatgagcaacaccaaacccctctagagcccaaacctccatttcgcctacccgctgccccccctgcttagaacgacctctaaggggttgttgtgtaacaagtgcataatgtccactagaacgtccgtgtattttatcatcaacctgatgaattaatttcaagatatagggctttcctattatcacaggctgttcaaaaggatctcctgttcttccatcaaaaatgcggctttttcctggatactcgggttcaaatacccatggattcgctgtttgcttactggcttcatataattcagaaaacacgagttttctcgaagcctcttgttcatatctctcatcaaagggggctattcgataatgtctatctagcaaacttcccgctaacccaagcgagcattcaaatatctgtcctacattcatacgtgagggtactcctaatgggttgaagaccatatccacgggtctcccgtcttgcaaataaggcatatcctgtctaggcaaaatttttgaaatgatacctttatttccatgtcttccagctactttatcacctactttgatttcacgtttctgtgaaatatatacacgaattatttctgagttataacttgaacccccctttttctgaacccatcttacatcaataactcgacctctaccacctataggcaattttaaacaagtttcttttgaagtcgatacctgaatgccaagtatggcccgtaataatctatcttccggagcatacgaggactctttcgccacctgaggcgttaatttacctactaaaatatcacctgtttcaacccacgatcctagcatcacaattccatttttgtctaaatttcggagtaaacggccttctagatgcggtatttctttagtgatcctttcaggaccttgggttgtcacatgcgtctgaatttcatatttccgtatgtggaaagaagtataaatatcaccatatactagacactcactaatgagtaccgcatcttcaaaattgtatccttcccatggcatataagccactaatatatttttccccaaagcgagttccccaccaactgtagcagcaccatccgctaaaatttgtccctttttaatgcatttaccccgctgaacctgaggtttttgatgcatacaagtatttttgtttgagcgttgatacataattaacggaatacttatagtatccccattgcccgataaaattatcttctcggtgtcagtagaaaggatttttccctcgtgttcggctatagcgggaacccccgaatctaaagccacttggcgttccaatccagttccaacaatgcacttttcagaccgagaaagtggaactgcttgacgttgcatattagaactcattaaagctcgattcgcatcattatgttcgataaaaggaattagggaagctccaatggaaaaatattggaaaggaaaaatgctgcgaagatgaacctcttcccatgcgatagtcaaaaagtcttggcggtatcgagctggtacagcctgttcttcttgaatgtcccgattaagagccaaagaattgcctgccgctatcatataatattcatcttcacttggtgataaaaaaagcatccgtatccgtgctttttttgagttttcaaagagttcataaaatggactttctaatgacccccaatcaccaatcctggcatgaattgataaagatccaataagtccaacgttgattccttcagacgtgtcaatggggcaaatacgcccataatgactaggatggatatcgcgtatccgaaaattagcagttcgccctgttaatccgccagggcccaaataactcaactttctcccatgaacgatttgtgtcaatggattagttcgatccaaaacttgagataatgggtgtaatccaaaaaaggattcataagtagttgttaacggagttgaagttaccaaattctgaggagtaggtatcaatttatgcctaattgctccgcctatagttcccttaactacattttctaaacgagccagcgccaacccgagctggtcttgtaaaagatccgctacagagcgaatacgtttatttttcaaatgattcatatcatcaagtgtacccattccaaatttcataccaatcaaatgatcggcagctgctaatatatctcgtggtaacaaaaatatattgttatgaggtatattaagattaagtctccagttaatatttcggcgaccaatccttcctaattcacacctttggtgaaagaattttttttgtaattccttacataaggattcagaaaatattggatccccacctacacacgaaaattgttgataaaactccaaaatagcattttcttttgacccaattttttttttctccttatcggtcaagaaagataagaaaatttcagggtagcaaacattctctagaatttctcttagattcgaacccatagctgatgatagaactagaatagatattttctgtttcctactcacacgagcccatattcttgcttttttatcaatctctaattctaacctgcctccccaatctgatattatggtgccggtatagaccgaaatcccgttatgatctaattctgactggtaatagataccaggactttgtaatatttgattgattacaattctgtatattccgtttactatagaaattccaagggaattcattaaaggaatgtttccaataaaaatgcgttgttcttgcatattcctactggttttccaaattaatcccgcggatacatataattcagaagaatatgtaagtgattcagaaacagcatctcgttcttttatcagaggttctaccaattgatatgtttccacaaataattgaaattcaatttcgtgatctatatcttcaatttttggaaatttagaaagttcttctattaaaccctgatcaataaaccgataaaacccttcaaattgtatctgattaaatccaggtattgtagatgttccctcttttccagccccgagcat
ttaaacttccttcctattaatctggaaattcttctcagatacaaggaaatgattcagttccagagccaaagatcgtagttctcgaacaagtaatcgaaaagattctggagcatcttctggtttaggtattgttcctccaatgatagtggtaccaagtacttcttggcgagctctaatatgatcagatttataagtaagcatctcttgtaaaatatgagcaacaccaaacccctctagagcccaaacctccatttcgcctacccgctgccccccctgcttagaacggcctctaaggggttgttgtgtaacaagtgcataatgtccactagaacgtccgtgtattttatcatcaacctgatgaattaatttcaagatatagggctttcctattatcacaggctgttcaaaaggatctcctgttcttccatcaaaaatgcggctttttcctggatactcgggttcaaatacccatggattcgctgtttgcttactggcttcatataattccgaaaacacgagttttctcgacgcctcttgttcatatctctcatcaaagggggctattcgataatgtctatctagcagacttcccgctaacccaagcgagcattcaaatatctgtcctacattcatgcgtgaaggtactcctaatgggttgaagaccatatccacgggtctcccgtcttgcaaataaggcatatcctgcctaggcaaaatttttgaaattatacctttatttccatgtcttccagctactttatcacctacttttatttcacgtttctgtgaaatatatacacgaattatttctgggttataacttgaacccccctttttctgaacccatcttacatcaataactcgacctcgaccacctataggcaattttaaacaagtttcttttgaagtcgatacctgaatgccaagtatggcccgtaataatcgatcttccggagcatacgaggattccttcgccacctgaggcgttaatttacctactaaaatatcacccgtttcaacccacgatcctagcatcacaattccatttttgtctaaatttcggagtaaacgaccttctagatgcggtatttctttagtgatcctttcgggaccttgggttgtcacatgcgtctgaatttcatatttccgtatgtgaaaagaagtataaatatcaccatatactagacactcactaatgagtaccgcatcttcaaaattgtatccttcccatggcatataagccactaatatatttttccccaaagcgagttccccaccaactgtagcagcaccatccgctaaaatctgtccctttttaatgcatttaccccgccgaacctgaggtttgtgatgcatacaagtatttttgtttgagcgttgatacataattaatggaatacttagagtatccccattgcccgataaaattatcttctcggtgtcagtagaaaggatttttccctcgtgttcggctatagcgggaacccccgaatctaaagccacttggcgttccaatccagtcccaacaatgcacttttcggaccgagaaagtggaactgcttgacgttgcatattagaactcattaaagctctattcgcatcattatgttcgataaaaggaattagggaagctccaatggaaaaatattggaaaggaaaaatgctgcgaagatgaacctcttcccatgcgatagtcaaaaactcttggcggtatcgagctggtacagcctgttcttcttgaatgtcccgattaagagccaaagaatttcctgccgctatcatataatattcatcttgacttggtgataaaaaaagcatccgtatccgtgctttttttgatttctcaaagagttcataaaatggactttctaatgacccccaatcaccaatcctggcatgaattgataaagatccaataagtccgacgttgattccttcagacgtgtcgatggggcaaatacgtccatagtgactaggatggatatctcgtatccgaaaattagcagttcgtcctgttaatccgccagggcccaaataactcaactttctcccatgaacgatttgtgtcaatggattagttcgatccaaaacttgagataatgggtgtaatccaaaaaaggattcataagtagttgttaacggagttgaagttaccaaattctgaggagtaggtatcaatttatgcctaattgctccgcctatagttcccttaactacattttctaaacgagccagcgctaacccgagctggtcttgtaaaagatccgctacggagcgaatacgtttatttttcaaatgattcatatcatcaagtgtccccattccaaatttcataccaatcaaatgatcggcagctgctaatatatctcgtggtaacaaaaatatattgttctgaggtatattaagattaagtctccagttaatatttcggcgaccaatccttcctaattcacacctttggtgaaagaattttttttgtaattccttacataaggattcagaaaatattggatcccctcctacacacgaaaattgttgataaaactccaaaatagcattttcttttgacccaattttttttttctccttatcggtcaagaaagataagaaaatttcagggtagcaaacattctctagaatttctcttagattcgaacccatagctgatgatagaactagaatagatattttctgtttcctactcacacgagcccatattcttgcttttttatcaatctctaattctaacctgcctccccaatctgatattatggtgccggtataaaccgaaatcccgttatgatccaattctgactggtaatagataccaggactttgtaatatttgattgattacaattctgtatattccgtttactatagaaattccaagggaattcattaaaggaatgtttccaataaaaattcgttgttcttgcatattcctaccggttttccaaattaatcccgcggatacatataattcagaagaatatgtaagtgattcgtagacagcatctcgttcttttattagaggttctaccaattgatatgtttccacaaataattgaaattcaatttcgttatctatatcttcaatttttggaaatttagaaagttcttctattaaaccctgatcaataaaccgataaaacccttcaaattgtatctgattaaatccaggtattgtagatgttccctcttttccatccccgagcat
ttaaacttcctgcctattaatctggaaattcttctcagatacaaggaaatgattcagttccagagccaaagatcgtagttctcgaacaagtaatcgaaaagattctggagcatcttctggtttaggtattgttcctccaatgatagtggtaccaagtacttcttggcgagctctaatatgatcagatttataagtaagcatctcttgtaaaatatgagcaacaccaaacccctctagagcccaaacctccatttcgcctacgcgctgccccccctgtttagagcggcctctaaggggttgttgtgtaacaagtgcataatgtccactagaacgtccgtgtattttatcatcaacctgatgaattaatttcaagatatagggctttcctattatcacaggctgttcaaaaggatctcctgttcttccatcaaaaatgcggctttttcctggatactcgggttcaaatacccatggatttgctgtttgcttactggcttcatataattcagaaaacacgagttttctcgaagcctcttgttcatatctctcatcaaaaggggctattcgataatgtctatcgagcagacttcccgctaatccaagcgagcattcaaatatctgtcctacattcatgcgtgagggtactcctaatgggttgaagaccatatccacgggtctcccgtcttgcaaataaggcatatcttgtctaggcaaaatttttgaaatgatccctttatttccatgtcttccagctactttatcacctactttgatttcacgtttctgtgaaatatatacacgaattatttctgggttataacttgaacccccctttttctgaacccatcttacatcaataactctacctcgaccacctataggcaattttaaacaagtttcttttgaagtcgatacctgaatgccaagtatggcccgtaataatctatcttccggagcatatgaggattctttcgccatctgaggcgttaatttacctactaaaatatcacccgtttcaacccatgatcctagcatcacaattccatttttgtctaaatttcggagtaaacgaccttctagatgcggtatttctttagtgatcctttcaggaccttgggttgtcacatgcgtctgaatttcatatttccgtatgtggaaagaagtataaatatcaccgtatactagacactcactaatgagtaccgcatcttcaaaattgtatccttcccatggcatataagccactaatatatttttccccaaagcgagttccccaccaactgtagcagcaccatctgctaaaatttgtccctttttaatgcattgaccccgtcgaacctgaggtttttggtgcatacaagtatttttgtttgagcgttgatacataattaatggaatacttagagtattcccattgcccgataaaattatcttctcggtgtcagtagaaaggatttttccctcatgttcggctatagcgggaacccccgaatctaaagccacctggcgttccaatccagttccaacaatacacttttcggaccgagaaagtggaactgcttgtcgttgcatattagaactcattaaagctcgattcgcatcattatgttcgataaaaggaattagggaagctccaatggaaaaatattggaaaggaaaaatgcttcgaagatgaacctcttcccatgcgatagtcaaaaattcttggcggtatcgagctggtacagcctgttcttcttgaatatctcgattaagagccaaagaatttcctgccgctatcatataatattcatcttgacttggtgataaaaaaagcatccgtatccgtgctttttttgatttacaaaagagttcataaaatggactttctaatgacccccaatcaccaatcctggcatgaattgataaagatccaataagtccaacgttgattccttcagacgtgtcaatggggcaaatacgcccatagtgactaggatggatatctcgtatccgaaaattagcagttcgccctgttaatccgccagggcccaaataactcaactttctcccatgaacgatttgcgtcaatggattagttcgatccaaaacttgagataatgggtgtaatccaaaaaaggattcataagtagttgttaacggagttgaagttaccaaattctgaggagtaggtattaatttatgcctaattgctccgcctatagttcccttaactacattttctaaacgagccagcgccaacccgagctggtcttgtaaaagatccgctacagagcgaatacgtttattttttaaatgattcatatcatcaagtgtccccattccaaatttcataccaatcaaatggtcggcagctgctaatatatctcgtggtaacaaaaatatattgttctgaggtatattaagattaagtctcgagttaatatttcggcgaccaatccttcctaattcacacctttggtgaaagaattttttttgtaattccttacataaggattcagaaaatattggatccccacctacacacgaaaattgttgataaaactctaaaatagcattttcttttgacccaattttttttttctccttatcggtcaagaaagataagaaaatttcagggtagcaaacattctctagaatttctcttagattcgaacccatagctgatgatagaactagaatagatattttctgttttctactcacacgagcccatattcttgcttttttatcaatctctaattctaacctgcctccccaatctgatattatggtgccggtatagaccgaaatcccattatgatccaattctgactggtaatagataccaggactttgtaatatttgattgattacaattctgtatattccgtttactatagaaattccaagggaattcattaaaggaatgtttccaataaaaattcgttgttcttgcatattcctactggttttccaaattaatcccgcggatacatataattcagaagaatatgtaagtgattcatagacagcatctcgttcttttatcagaggttctaccaattgatatgtttccacaaataattgaaattcaatttcgtgatctatatcttcaatttttggaaattttgaaagttcttctattaaaccctgatcaataaaccgataaaacccttcaaattgtatctgattaaatccaggtattgtagatgttccctcttttccatccccgagcat
ttaaacttccttcctattaatctgtaaattcttctcagatacaaggaaatgattcagttccagagccaaagatcgtagttctcgaacaagtaatcgaaaagattctggagcatcttctggtttcggtattgttcctccaatgatagtggtaccaagtacttcttggcgagctctaatatgatcagatttataagtaagcatctcttgtaaaatatgagcaacaccaaacccctctagagcccaaacctccatttcgcctacccgctgccccccctgcttagaacggcctctaaggggttgttgtgtaacaagtgcataatgtccactagaacgtccgtgtattttatcatcaacctgatgaattaatttcaagatatagggctttcctattatcacaggctgttcaaaaggatctcctgttcttccatcaaaaatgcggctttttcctggatactcgggttcaaatacccatggattcgctgtttgtttactggcttcatataattcagaaaacacgagttttctcgaagcctcttgttcatatctctcatcaaaaggggctattcgataatgtctatctagcagacttcccgctaacccaagcgagcattcaaatatctgtcctacattcatgcgtgagggtactcctaatgggttgaagaccatatccacgggtctcccgtcttgcaaataaggcatatcctgtctaggcaaaattttcgaaattatacctttatttccatgtcttccagctactttatcacctactttgatttcacgtttctgtgaaatatatacacgaattatttctggattataacttgaacccccctttttctgaacccatcttacatctataactcgacctctaccacctataggcaattttaaacaagtttcttttgaagtcgatacctgaatgccaagtatggcccgtaataatctatcttccggagcatacgaggattctttcgccacctgaggcgttaatttacctactaaaatatcacccgtttcaacccacgatcctagcatcacaattccatttttgtctaaatttcggagtaaacgaccttctagatgcggtatttctttagtgatcctttcaggaccttgggttgtcacatgcgtctgaatttcatatttccgtatgtggaaagaagtataaatatcaccatatactagacactcactaatgagtaccgcatcttcaaaattgtatccttcccacggcatataagccactaatatatttttacccaaagcgagttccccaccaactgtagcagcaccatccgctaaaatttgtccctttttaatgcatttaccccgccgaacctgaggtttttgatgcatacaagtatttttgtttgagcgttgatacataattaatggaatacttagagtattcccattgcccgataaaattatcttctcggtgtcagtagaaaggatttttccctcgtgttcggctatagcgggaacccccgaatctaaagccacttggcgttccaatccagttccaacaatgcacttttcagaccgagaaagtggaactgcttgacgttgcatattagaactcattaaagctcgattcgcatcattatgttcgataaaaggaattagggaagctccaatggaaaaatattggaaaggaaaaatgcttcgaagatgaacctcctcccatgcgatagtcaaaaagtcttggcggtatcgagctggtacagcctgttcttcttgaatgtcccgattaagagccaaagaatttcctgccgctatcatataatattcatcttgacttggtgataaaaaaagcatccgtatccgcgctttttttgatttctcaaagagttcataaaatggactttctaatgacccccaatcaccaatcctggcatgaattgataaagatccaataagcccaacgttgattccttcagacgtgtcaatggggcaaatacgcccataatggctaggatggatatctcgtatccgaaaattagcagttcgccctgttaatccgccagggcccaaataactcaactttctcccatgaacgatttgtgtcaatggattagttcgatccaaaacttgagataatgggtgtaatccaaaaaaggattcataagtagttgttaacggagttgaagttaccaaattttgaggagtaggtatcaatttatgcctaattgctccgcctatagttcccttaactacattttctaaacgagccagcgccaacccgagctggtcttgtaaaagatctgctacagagcgaatacgtttatttttcaaatgattcatatcatcaagtgtacccattccaaatttcataccaatcaaatgatcggcagctgctaatatatctcgtggtaacaaaaatatattgttctgaggtatattaagattcagtctccagttaatatttcggcgaccaatccttcctaattcacacctttggtgaaagaattttttttgtaattccttacataaggattcagaaaatattggatccccacctacacacgaaaattgttgataaaactccaaaatagcattttcttttgacccaattttttttttctccttctcggtcaagaaagataagaaaatttcagggtagcaaacattctctagaatttctcttagattcgaacccatagctgatgatagaactagaatagatattttctgtttcctactcacacgagcccatattcttgcttttttatcaatctctaattctaacctgcctccccaatctgatattatggtgccggtatagaccgaaatcccgttatgatccaattctgactggtaatagataccaggactttgtaatatttgattgattacaattctgtatattccgtttactatagaaattccaagagaattcattaaaggaatgtttccaataaaaattcgttgttcttgcatattcctactggttttccaaattaatcccgcggatacatataattcagaagaatatgtaagtgattcatagacagcatctcgttcttttatcagaggttctaccaattgatatgtttccacaaataattgaaattcaatttcgtgatctatatcttcaatttttggaaatttagaaagttcttctattaaaccctgatcaataaaccgataaaacccttcaaattgtatctgattaaatccaggtattgtagatgttccctcttttccatcccccagcat
ttaaacttccttcctattaatctgtaaattcttctcagatacaaggaaatgattcagttccagagccaaagatcgtagttctcgaacaagtaatcgaaaagattctggagcatcttctggtttcggtattgttcctccaatgatagtggtaccaagtacttcttggcgagctctaatatgatcagatttataagtaagcatctcttgtaaaatatgagcaacaccaaacccctctagagcccaaacctccatttcgcctacccgctgccccccctgcttagaacggcctctaaggggttgttgtgtaacaagtgcataatgtccactagaacgtccgtgtattttatcatcaacctgatgaattaatttcaagatatagggctttcctattatcacaggctgttcaaaaggatctcctgttcttccatcaaaaatgcggctttttcctggatactcgggttcaaatacccatggattcgctgtttgtttactggcttcatataattcagaaaacacgagttttctcgaagcctcttgttcatatctctcatcaaaaggggctattcgataatgtctatctagcagacttcccgctaacccaagcgagcattcaaatatctgtcctacattcatgcgtgagggtactcctaatgggttgaagaccatatccacgggtctcccgtcttgcaaataaggcatatcctgtctaggcaaaattttcgaaattatacctttatttccatgtcttccagctactttatcacctactttgatttcacgtttctgtgaaatatatacacgaattatttctggattataacttgaacccccctttttctgaacccatcttacatctataactcgacctctaccacctataggcaattttaaacaagtttcttttgaagtcgatacctgaatgccaagtatggcccgtaataatctatcttccggagcatacgaggattctttcgccacctgaggcgttaatttacctactaaaatatcacccgtttcaacccacgatcctagcatcacaattccatttttgtctaaatttcggagtaaacgaccttctagatgcggtatttctttagtgatcctttcaggaccttgggttgtcacatgcgtctgaatttcatatttccgtatgtggaaagaagtataaatatcaccatatactagacactcactaatgagtaccgcatcttcaaaattgtatccttcccacggcatataagccactaatatatttttacccaaagcgagttccccaccaactgtagcagcaccatccgctaaaatttgtccctttttaatgcatttaccccgccgaacctgaggtttttgatgcatacaagtatttttgtttgagcgttgatacataattaatggaatacttagagtattcccattgcccgataaaattatcttctcggtgtcagtagaaaggatttttccctcgtgttcggctatagcgggaacccccgaatctaaagccacttggcgttccaatccagttccaacaatgcacttttcagaccgagaaagtggaactgcttgacgttgcatattagaactcattaaagctcgattcgcatcattatgttcgataaaaggaattagggaggctccaatggaaaaatattggaaaggaaaaatgcttcgaagatgaacctcctcccatgcgatagtcaaaaagtcttggcggtatcgagctggtacagcctgttcttcttgaatgtcccgattaagagccaaagaatttcctgccgctatcatataatattcatcttgacttggtgataaaaaaagcatccgtatccgcgctttttttgatttctcaaagagttcataaaatggactttctaatgacccccaatcaccaatcctggcatgaattgataaagatccaataagcccaacgttgattccttcagacgtgtcaatggggcaaatacgcccataatggctaggatggatatctcgtatccgaaaattagcagttcgccctgttaatccgccagggcccaaataactcaactttctcccatgaacgatttgtgtcaatggattagttcgatccaaaacttgagataatgggtgtaatccaaaaaaggattcataagtagttgttaacggagttgaagttaccaaattttgaggagtaggtatcaatttatgcctaattgctccgcctatagttcccttaactacattttctaaacgagccagcgccaacccgagctggtcttgtaaaagatctgctacagagcgaatacgtttatttttcaaatgattcatatcatcaagtgtacccattccaaatttcataccaatcaaatgatcggcagctgctaatatatctcgtggtaacaaaaatatattgttctgaggtatattaagattcagtctccagttaatatttcggcgaccaatccttcctaattcacacctttggtgaaagaattttttttgtaattccttacataaggattcagaaaatattggatccccacctacacacgaaaattgttgataaaactccaaaatagcattttcttttgacccaattttttttttctccttatcggtcaagaaagataagaaaatttcagggtagcaaacattctctagaatttctcttagattcgaacccatagctgatgatagaactagaatagatattttctgtttcctactcacacgagcccatattcttgcttttttatcaatctctaattctaacctgcctccccaatctgatattatggtgccggtatagaccgaaatcccgttatgatccaattctgactggtaatagataccaggactttgtaatatttgattgattacaattctgtatattccgtttactatagaaattccaagagaattcattaaaggaatgtttccaataaaaattcgttgttcttgcatattcctactggttttccaaattaatcccgcggatacatataattcagaagaatatgtaagtgattcatagacagcatctcgttcttttatcagaggttctaccaattgatatgtttccacaaataattgaaattcaatttcgtgatctatatcttcaatttttggaaatttagaaagttcttctattaaaccctgatcaataaaccgataaaacccttcaaattgtatctgattaaatccaggtattgtagatgttccctcttttccatcccccagcat
ttaaacttccttcctattaatctggaaattcttctcagatacaaggaaatgattcagttccagagccaaagatcgtagttctcgaacaagtaatcgaaaagattctggagcatcttctggtttaggtattgttcctccaatgatagtggtaccaagtacttcttggcgagctctaatatgatcagatttataagtaagcatctcttgtaaaatatgagcaacaccaaacccctctagagcccaaacctccatttcgcctacccgctgccccccctgcttagaacgacctctaaggggttgttgtgtaacaagtgcataatgtccactagaacgtccgtgtattttatcatcaacctgatgaattaatttcaagatatagggctttcctattatcacaggctgttcaaaaggatctcctgttcttccatcaaaaatgcggctttttcctggatactcgggttcaaatacccatggattcgctgtttgcttactggcttcatataattcagaaaacacgagttttctcgaagcctcttgttcatatctctcatcaaagggggctattcgataatgtctatctagcaaacttcccgctaacccaagcgagcattcaaatatctgtcctacattcatacgtgagggtactcctaatgggttgaagaccatatccacgggtctcccgtcttgcaaataaggcatatcctgtctaggcaaaatttttgaaatgatacctttatttccatgtcttccagctactttatcacctactttgatttcacgtttctgtgaaatatatacacgaattatttctgagttataacttgaacccccctttttctgaacccatcttacatcaataactcgacctctaccacctataggcaattttaaacaagtttcttttgaagtcgatacctgaatgccaagtatggcccgtaataatctatcttccggagcatacgaggactctttcgccacctgaggcgttaatttacctactaaaatatcacctgtttcaacccacgatcctagcatcacaattccatttttgtctaaatttcggagtaaacggccttctagatgcggtatttctttagtgatcctttcaggaccttgggttgtcacatgcgtctgaatttcatatttccgtatgtggaaagaagtataaatatcaccatatactagacactcactaatgagtaccgcatcttcaaaattgtatccttcccatggcatataagccactaatatatttttccccaaagcgagttccccaccaactgtagcagcaccatccgctaaaatttgtccctttttaatgcatttaccccgccgaacctgaggtttttgatgcatacaagtatttttgtttgagcgttgatacctaattaacggaatacttatagtatccccattgcccgataaaattatcttctcggtgtcagtagaaaggatttttccctcgtgttcggctatagcgggaacccccgaatctaaagccacttggcgttccaatccagttccaacaatgcacttttcagaccgagaaagtggaactgcttgacgttgcatattagaactcattaaagctcgattcgcatcattatgttcgataaaaggaattagggaagctccaatggaaaaatattggaaaggaaaaatgctgcgaagatgaacctcttcccatgcgatagtcaaaaagtcttggcggtatcgagctggtacagcctgttcttcttgaatgtcccgattaagagccaaagaattgcctgccgctatcatataatattcatcttcacttggtgataaaaaaagcatccgtatccgtgctttttttgatttctcaaagagttcataaaatggactttctaatgacccccaatcaccaatcctggcatgaattgataaagatccaataagtccaacgttgattccttcagacgtgtcaatggggcaaatacgcccataatgactaggatggatatcgcgtatccgaaaattagcagttcgccctgttaatccgccagggcccaaataactcaactttctcccatgaacgatttgtgtcaatggattagttcgatccaaaacttgagataatgggtgtaatccaaaaaaggattcataagtagttgttaacggagttgaagttaccaaattctgaggagtaggtatcaatttatgcctaattgctccgcctatagttcccttaactacattttctaaacgagccaacgccaacccgagctggtcttgtaaaagatccgctacagagcgaatacgtttatttttcaaatgattcatatcatcaagtgtacccattccaaatttcataccaatcaaatgatcggcagctgctaatatatctcgtggtaacaaaaatatattgttatgaggtatattaagattaagtctccagttaatatttcggcgaccaatccttcctaattcacacctttggtgaaagaattttttttgtaattccttacataaggattcagaaaatattggatccccacctacacacgaaaattgttgataaaattctaaaatagcattttcttttgacccaattttttttttctccttctcggtcaagaaagataagaaaatttcagggtagcaaacattctctagaatttctcttagattcgaacccatagctgatgatagaactagaatagatattttctgtttcctactcacacgagcccatattcttgcttttttatcaatctctaattctaacctgcctccccaatctgatattatggtgccggtatagaccgaaatcccgttatgatctaattctgactggtaatagataccaggactttgtaatatttgattgattacaattctgtatattccgtttactatagaaattccaagggaattcattaaaggaatgtttccaataaaaatgcgttgttcttgcatattcctactggttttccaaattaatcccgcggatacatataattcagaagaatatgtaagtgattcataaacagcatctcgttcttttatcagaggttctaccaattgatatgtttccacaaataattgaaattcaatttcgtgatctatatcttcaatttttggaaatttagaaagttcttctattaaaccctgatcaataaaccgataaaacccttcaaattgtatctgattaaatccaggtattgtagatgttccctcttttccagccccgagcat
ttaaacttccttcctattaatctggaaattcttctcagatacaaggaaatgattcagttccagagccaaagatcgtagttctcgaacaagtaatcgaaaagattctggagcatcttctggtttaggtattgttcctccaatgatagtggtaccaagtacttcttggcgagctctaatatgatcagatttataagtaagcatctcttgtaaaatatgagcaacaccaaacccctctagagcccaaacctccatttcgcctacccgctgccccccctgcttagaacgacctctaaggggttgttgtgtaacaagtgcataatgtccactagaacgtccgtgtattttatcatcaacctgatgaattaatttcaagatatagggctttcctattatcacaggctgttcaaaaggatctcctgttcttccatcaaaaatgcggctttttcctggatactcgggttcaaatacccatggattcgctgtttgcttactggcttcatataattcagaaaacacgagttttctcgaagcctcttgttcatatctctcatcgaagggggctattcgataatgtctatctagcaaacttcccgctaacccaagcgagcattcaaatatctgtcctacattcatacgtgagggtactcctaatgggttgaagaccatatccacgggtctcccgtcttgcaaataaggcatatcctgtctaggcaaaatttttgaaatgatacctttatttccatgtcttccagctactttatcacctactttgatttcacgtttctgtgaaatatatacacgaattatttctgagttataacttgaacccccctttttctgaacccatcttacatcaataactcgacctctaccacctataggcaattttaaacaagtttcttttgaagtcgatacctgaatgccaagtatggcccgtaataatctatcttccggagcatacgaggactctttcgccacctgaggcgttaatttacctactaaaatatcacctgtttcaacccacgatcctagcatcacaattccatttttgtctaaatttcggagtaaacggccttctagatgcggtatttctttagtgatcctttcaggaccttgggttgtcacatgcgtctgaatttcatatttccgtatgtggaaagaagtataaatatcaccatatactagacactcactaatgagtaccgcatcttcaaaattgtatccttcccatggcatataagccactaatatatttttccccaaagcgagttccccaccaactgtagcagcaccatccgctaaaatttgtccctttttaatgcatttaccccggcgaacctgaggtttttgatgcatacaagtatttttgtttgagcgttgatacataattaatggaatacttatagtatccccattgcccgataaaattatcttctcggtgtcagtagaaaggatttttccctcgtgttcggctatagcgggaacccccgaatctaaagccacttggcgttccaatccagttccaacaatgcacttttcagaccgagaaagtggaactgcttgacgttgcatattagaactcattaaagctcgattcgcatcattatgttcgataaaaggaattagggaagctccaatggaaaaatattggaaaggaaaaatgctgcgaagatgaacctcttcccatgcgatagtcaaaaagtcttggcggtatcgagctggtacagcctgttcttcttgaatgtcccgattaagagccaaagaattgcctgccgctatcatataatattcatcttcacttggtgataaaaaaagcatccgtatccgtgctttttttgatttctcaaagagttcataaaatggactttctaatgacccccaatcaccaatcctggcatgaattgataaagatccaataagtccaacgttgattccttcagacgtgtcaatggggcaaatacgcccataatgactaggatggatatcgcgtatccgaaaattagcagttcgccctgttaatccgccagggcccaaataactcaactttctcccatgaacgatttgtgtcaatggattagttcgatccaaaacttgagataatgggtgtaatccaaaaaaggattcataagtagttgttaacggagttgaagttaccaaattctgaggagtaggtatcaatttatgcctaattgctccgcctatagttcccttaactacattttctaaacgagccagcgccaacccgagctggtcttgtaaaagatccgctacagagcgaatacgtttatttttcaaatgattcatatcatcaagtgtacccattccaaatttcataccaatcaaatgatcggcagctgctaatatatctcgtggtaacaaaaatatattgttatgaggtatattaagattaagtctccagttaatatttcggcgaccaatccttcctaattcacacctttggtgaaagaattttttttgtaattccttacataaggattcagaaaatattggatccccacctacacacgaaaattgttgataaaactccaaaatagcattttcttttgacccaattttttttttctccttatcggtcaagaaagataagaaaatttcagggtagcaaacattctctagaatttctcttagattcgaacccatagctgatgatagaactagaatagatattttctgtttcctactcacacgagcccatattcttgcttttttatcaatctctaattctaacctgcctccccaatctgatattatggtgccggtatagaccgaaatcccgttatgatctaattctgactggtaatagataccaggactttgtaatatttgattgattacaattctgtatattccgtttactatagaaattccaagggaattcattaaaggaatgtttccaataaaaatgcgttgttcttgcatattcctactggttttccaaattaatcccgcggatacatataattcagaagaatatgtaagtgattcataaacagcatctcgttcttttatcagaggttctaccaattgatatgtttccacaaataattgaaattcaatttcgtgatctatatcttcaatttttggaaatttagaaagttcttctattaaaccctgatcaataaaccgataaaacccttcaaattgtatctgattaaatccaggtattgtagatgttccctcttttccagccccgagcat
ttaaacttccttcctattaatctggaaattcttctcagatacaaggaaatgattcagttccagagccaaagatcgtagttctcgaacaagtaatcgaaaagattctggagcatcttctggtttaggtattgttcctccaatgatagtggtaccaagtacttcttggcgagctctaatatgatcagatttataagtaagcatctcttgtaaaatatgagcaacaccaaacccctctagagcccaaacctccatttcgcctacccgctgccccccctgcttagaacgacctctaaggggttgttgtgtaacaagtgcataatgtccactagaacgtccgtgtattttatcatcaacctgatgaattaatttcaagatatagggctttcctattatcacaggctgttcaaaaggatctcctgttcttccatcaaaaatgcggctttttcctggatactcgggttcaaatacccacggattcgctgtttgcttactggcttcatataattcagaaaacacgagttttctcgaagcctcttgttcatatctctcatcaaagggggctattcgataatgtctatctagcaaacttcccgctaacccaagcgagcattcaaatatctgtcctacattcatacgtgagggtactcctaatgggttgaagaccatatccacgggtctcccgtcttgcaaataaggcatatcctgtctaggcaaaatttttgaaatgatacctttatttccatgtcttccagctactttatcacctactttgatttcacgtttctgtgaaatatatacacgaattatttctgggttataacttgaacccccctttttctgaacccatcttacatcaataactcgacctctaccacctataggcaattttaaacaagtttcttttgaagtcgatacctgaatgccaagtatagcccgtaataatctatcttccggagcatacgaggactctttcgccacctgaggcgttaatttacctactaaaatatcacctgtttcaacccacgatcctagcatcacaattccatttttgtctaaatttcggagtaaacggccttctagatgcgggatttctttagtgatcctttcaggaccttgggttgtcacatgcgtctgaatttcatatttccgtatgtggaaagaagtataaatatcaccatatactagacactcactaatgagtaccgcatcttcaaaattgtatccttcccatggcatataagccactaatatattttttcccaaagcgagttccccaccaactgtagcagcaccatccgctaaaatttgtccctttttaatgcatttaccccgccgaacctgaggtttttgatgcatacaagtatttttgtttgagcgttgatacataattaatggaatacttatagtatccccgttgcccgataaaattatcttctcggtgtcagtagaaaggatttttccctcgtgttcggctatagcgggaatccccgaatctaaagccacttggcgttccaatccagttccaacaatgcacttttcagaccgagaaagtggaactgcttgacgttgcatattagaactcattaaagctcgattcgcatcattatgttcgataaaaggaattagggaagctccaatggaaaaatattggaaaggaaaaatgctgcgaagatgaacctcttcccatgcgatagtcaaaaagtcttggcggtatcgagctggtacagcctgttcttcttgaatgtcccgattaagagccaaagaatttcctgccgctatcatataatattcatcttcacttggtgataaaaaaagcatccgtatccgtgctttttttgatttctcaaagagttcataaaatggactttctaatgacccccaatcaccaatcctggcatgaattgataaagatccaataagtccaacgttgattccttcagacgtgtcaatggggcaaatacgcccataatggctaggatggatatctcgtatccgaaaattagcagttcgccctgttaatccgccagggcccaaataactcaactttctcccatgaacgatttgtgtcaatggattagttcgatccaaaacttgagataatgggtgtaatccaaaaaaggattcataagtagttgttaacggagttgaagttaccaaattctgaggagtaggtatcaatttatgcctaattgctccgcctatagttcccttaactacattttctaaacgagccagcgccaacccgagctggtcttgtaaaagatccgctacagagcgaatacgtttatttttcaaatgattcatatcatcaagtgtacccattccaaatttcataccaatcaaatgatcggcagctgctaatatatctcgtggtaacaaaaatatattgttatgaggtatattaagattaagtctccagttaatatttcggcgaccaatccttcctaattcacacctttggtgaaagaattttttttgtaattccttacataaggattcagaaaatattggatccccacctacacacgaaaattgttgataaaactccaaaatagcattttcttttgacccaattttttttttctccttatcggtcaagaaagataagaaaatttcagggtagcaaacattctctagaatttctcttagattcgaacccatagctgatgatagaactagaatagatattttctgtttcctactcacacgagcccatattcttgcttttttatcaatctctaattctaacctgcctccccaatctgatattatggtgccggtatagaccgaaatcccgttatgatctaattctgactggtaatagataccaggactttgtaatatttgattgattacaattctgtatattccgtttactatagaaattccaagggaattcattaaaggaatgtttccaataaaaatgcgttgttcttgcatattcctactggttttccaaattaatcctgcggatacatataattcagaagaatatgtaagtgattcataaacagcatctcgttcttttatcagaggttctaccaattgatatgtttccacaaataattgaaattcaatttcgtgatctatatcttcaatttttggaaatttagaaagttcttctattaaaccctgatcaataaaccgataaaacccttcaaattgtatctgattaaatccaggtattgttgatgttccctcttttccagccccgagcat
ttaaacttccttcctattaatctggaaattcttctcagatacaaggaaatgattcagttccagagccaaagatcgtagttctcgaacaagtaatcgaaaagattctggagcatcttctggtttaggtattgttcctccaatgatagtggtaccaagtacttcttggcgagctctaatatgatcagatttataagtaagcatctcttgtaaaatatgagcaacaccaaacccctctagagcccaaacctccatttcgcctacccgctgccccccctgcttagaacgacctctaaggggttgttgtgtaacaagtgcataatgtccactagaacgtccgtgtattttatcatcaacctgatgaattaatttcaagatatagggctttcctattatcacaggctgttcaaaaggatctcctgttcttccatcaaaaatgcggctttttcctggatactcgggttcaaatacccacggattcgctgtttgcttactggcttcatataattcagaaaacacgagttttctcgaagcctcttgttcatatctctcatcaaagggggctattcgataatgtctatctagcaaacttcccgctaacccaagcgagcattcaaatatctgtcctacattcatacgtgagggtactcctaatgggttgaagaccatatccacgggtctcccgtcttgcaaataaggcatatcctgtctaggcaaaatttttgaaatgatacctttatttccatgtcttccagctactttatcacctactttgatttcacgtttctgtgaaatatatacacgaattatttctgggttataacttgaacccccctttttctgaacccatcttacatcaataactcgacctctaccacctataggcaattttaaacaagtttcttttgaagtcgatacctgaatgccaagtatagcccgtaataatctatcttccggagcatacgaggactctttcgccacctgaggcgttaatttacctactaaaatatcacctgtttcaacccacgatcctagcatcacaattccatttttgtctaaatttcggagtaaacggccttctagatgcgggatttctttagtgatcctttcaggaccttgggttgtcacatgcgtctgaatttcatatttccgtatgtggaaagaagtataaatatcaccatatactagacactcactaatgagtaccgcatcttcaaaattgtatccttcccatggcatataagccactaatatattttttcccaaagcgagttccccaccaactgtagcagcaccatccgctaaaatttgtccctttttaatgcatttaccccgccgaacctgaggtttttgatgcatacaagtatttttgtttgagcgttgatacataattaatgggatacttatagtatccccgttgcccgataaaattatcttctcggtgtcagtagaaaggatttttccctcgtgttcggctatagcgggaatccccgaatctaaagccacttggcgttccaatccagttccaacaatgcacttttcagaccgagaaagtggaactgcttgacgttgcatattagaactcattaaagctcgattcgcatcattatgttcgataaaaggaattagggaagctccaatggaaaaatattggaaaggaaaaatgctgcgaagatgaacctcttcccatgcgatagtcaaaaagtcttggcggtatcgagctggtacagcctgttcttcttgaatgtcccgattaagagccaaagaatttcctgccgctatcatataatattcatcttcacttggtgataaaaaaagcatccgtatccgtgctttttttgatttctcaaagagttcataaaatggactttctaatgacccccaatcaccaatcctggcatgaattgataaagatccaataagtccaacgttgattccttcagacgtgtcaatggggcaaatacgcccataatggctaggatggatatctcgtatccgaaaattagcagttcgccctgttaatccgccagggcccaaataactcaactttctcccatgaacgatttgtgtcaatggattagttcgatccaaaacttgagataatgggtgtaatccaaaaaaggattcataagtagttgttaacggagttgaagttaccaaattctgaggagtaggtatcaatttatgcctaattgctccgcctatagttcccttaactacattttctaaacgagccagcgccaacccgagctggtcttgtaaaagatccgctacagagcgaatacgtttatttttcaaatgattcatatcatcaagtgtacccattccaaatttcataccaatcaaatgatcggcagctgctaatatatctcgtggtaacaaaaatatattgttatgaggtatattaagattaagtctccagttaatatttcggcgaccaatccttcctaattcacacctttggtgaaagaattttttttgtaattccttacataaggattcagaaaatattggatccccacctacacacgaaaattgttgataaaactccaaaatagcattttcttttgacccaattttttttttctccttatcggtcaagaaagataagaaaatttcagggtagcaaacattctctagaatttctcttagattcgaacccatagctgatgatagaactagaatagatattttctgtttcctactcacacgagcccatattcttgcttttttatcaatctctaattctaacctgcctccccaatctgatattatggtgccggtatagaccgaaatcccgttatgatctaattctgactggtaatagataccaggactttgtaatatttgattgattacaattctgtatattccgtttactatagaaattccaagggaattcattaaaggaatgtttccaataaaaatgcgttgttcttgcatattcctactggttttccaaattaatcctgcggatacatataattcagaagaatatgtaagtgattcataaacagcatctcgttcttttatcagaggttctaccaattgatatgtttccacaaataattgaaattcaatttcgtgatctatatcttcaatttttggaaatttagaaagttcttctattaaaccctgatcaataaaccgataaaacccttcaaattgtatctgattaaatccaggtattgttgatgttccctcttttccagccccgagcat
ttaaacttccttcctattaatctgaaaattcttctcagatacaaggaaatgattcagttccagagccaaagatcgtagttctcgaacaagtaatcgaaaagattctggagcatcttctggtttaggtattgttcctccaatgatagtggtaccaagtacttcttggcgagctctaatatgatcagatttataagtaagcatctcttgtaaaatatgagcaacaccaaacccctctagagcccaaacctccatttcgcctacccgctgccccccctgcttagaacggcctctaaggggttgttgtgtaacaagtgcataatgtccactagaacgtccgtgtattttatcatcaacctgatgaattaatttcaagatatagggctttcctattatcacaggctgttcaaaaggatctcctgttcttccatcaaaaatgcggctttttcctggatactcgggttcaaatacccatggattcgctgtttgcttactggcttcatataattcagaaaacacgagttttctcgaagcctcttgttcatatctctcatcaaaaggggctattctataatgtctatctagcagacttcccgctaacccaagcgagcattcaaatatctgtcctacattcatgcgtgagggtactcctaacgggttgaagaccatatccacgggtctcccgtcttgcaaataaggcatatcctgtctaggcaaaatttttgaaatgatacctttatttccatgtcttccagctactttatcacctactttgatttcacgtttctgtgaaatatatacacgaattatttctgggttataacttgtccccccctttttctgaacccatcttacatcaataactcgacctcgaccacctgtaggcaattttaaacaagtttcttttgaagtcgatacctgaatgccaagtatggcccgtaataatctatcttccggagcatacgaggattctttcgccacctgaggcgttaatttacctactaaaatatcacccgtttcaacccacgatcctagcatcacaattccatttttgtctaaatttcggagtaaacgaccttctagatgcggtatttctttagtgatcctttcaggaccttgggttgtcacatgcgtctgaatttcatatttccgtatgtggaaagaagtataaatatcaccatatactagacactcactaatgagtaccgcatcttcaaaattgtatccttcccatggcatataagccactaatatatttttccccaaagcgagttccccaccaactgtagcagcaccatccgctaaaatttgtccctttttaatgcatttaccccgccgaacctgaggtttttgatgcatacaagtatttttgtttgagcgttgatacataattaatggaatacttatagtattccaattccccgataaaattatcttctcggtgtcagtagaaaggatttttccctcgtgttcggctatagcgggaacccccgaatctaaagccacttggcgttccaatccagttccaacaatgcacttttcggaccgagaaagtggaactgcttggcgttgcatattagaactcattaaagctcgattcgcatcattatgctcgataaaaggaattagcgaagctccaatggaaaaatattggaaaggaaaaatgcttcgaagattaacctcttcccatgcgatagtcaaaaattcttggcggtatcgagctggtacagcctgttcttcttgaatgtcccgattaagagccaaagaatttcctgccgctatcatataatattcatcttgacttggtgataaaaaaagcatccgtatccgtgcttcttttgatttctcaaagagttcataaaatggactttctaatgacccccaatcaccaatcctggcatgaattgataaagatccaataagtccaacgttgattccttcagacgtgtcaatggggcaaatacgcccatagtgactagggtggatatctcgtatccgaaaattagcagttcgccctgttaatccgccagggcccaaataactcaactttctcccatgaactatttgagtcaatggattcgttcgatccaaaacttgagataatgggtgtaatccaaaaaaggattcataagtagttgttaacggagtagaagttaccaaattctgaggagtaggtatcaatttatgtctaattgccccgcctatagttcccttaactacattttctaaacgagccagcgccaacccgagctggtcttgtaaaagatccgctacagagcgaatacgtttatttttcaaatgattcatatcatcaagtgtacccattccaaatttcataccaatcaaatgatcggcagctgctaatatatctcgtggtaacaaaaatatattgttctgaggtatattaagattcagtctccagttaatatttcggcgaccaatccttcctaattcgcacctttggtgaaagaattttttttgtaattccttacataaggattcagaaaatattggatccccacctacgcacgaaaattgttgataaaactccaaaatagcattttcttttgacccaattttttttttctccttatcggtcaagaaagataagaaaatttcagggtagcaaacattctctagaatttctcttagattcgaacccatagctgatgatagaactagaatagatattttctgttttcgactcacacgagcccatattcttgcttttttatcaatctctaattctaacctgcctccccaatctgatattatagtgccggtatagaccgaaatcccgttatgatccaattctgactggtaatagataccaggactttgtaatatttgattgattacaattctgtatattccgtttactatagaaattccaagggaattcattaaaggaatgtttccaataaaaattcgttgttcttgcatattcctactggttttccaaattaatcccgcggatacatataattcagaagaatatgtaagtgattcatagacagcatctcgttcttttatcagaggttctaccaattgatatgtttccacaaataattgaaattcaatttcgtgatctatatcttcaatttttggaaatttagaaagttcttctattaaaccctgatcaataaaccgataaaacccttcaaattgtatctgattaaatccaggtattgtagatgttccctcttttccatccccgagcat
ttaaacttccttcctattaatctggaaattcttctcagatacaaggaaatgattcagttccagagccaaagatcgtagttctcgaacaagtaatcgaaaagattctggagcatcttctggtttaggtattgttcctccaatgatagtggtaccaagtacttcttggcgagctctaatatgatcagatttataagtaagcatctcttgtaaaatatgagcaacaccaaacccctctagagcccaaacctccatttcgcctacccgctgccccccctgcttagaacgacctctaaggggttgttgtgtaacaagtgcataatgtccactagaacgtccgtgtattttatcatcaacctgatgaattaatttcaagatatagggctttcctattatcacaggctgttcaaaaggatctcctgttcttccatcaaaaatgcggctttttcctggatactcgggttcaaatacccacggattcgctgtttgcttactggcttcatataattcagaaaacacgagttttctcgaagcctcttgttcatatctctcatcaaagggggctattcgataatgtctatctagcaaacttcccgctaacccaagcgagcattcaaatatctgtcctacattcatacgtgagggtactcctaatgggttgaagaccatatccacgggtctcccgtcttgcaaataaggcatatcctgtctaggcaaaatttttgaaatgatacctttatttccatgtcttccagctactttatcacctactttgatttcacgtttctgtgaaatatatacacgaattatttctgggttataacttgaacccccctttttctgaacccatcttacatcaataactcgacctctaccacctataggcaattttaaacaagtttcttttgaagtcgatacctgaatgccaagtatagcccgtaataatctatcttccggagcatacgaggactctttcgccacctgaggcgttaatttacctactaaaatatcacctgtttcaacccacgatcctagcatcacaattccatttttgtctaaatttcggagtaaacggccttctagatgcgggatttctttagtgatcctttcaggaccttgggttgtcacatgcgtctgaatttcatatttccgtatgtggaaagaagtataaatatcaccatatactagacactcactaatgagtaccgcatcttcaaaattgtatccttcccatggcatataagccactaatatattttttcccaaagcgagttccccaccaactgtagcagcaccatccgctaaaatttgtccctttttaatgcatttaccccgccgaacctgaggtttttgatgcatacaagtatttttgtttgagcgttgatacataattaatggaatacttatagtatccccgttgcccgataaaattatcttctcggtgtcagtagaaaggatttttccctcgtgttcggctatagcgggaatccccgaatctaaagccacttggcgttccaatccagttccaacaatgcacttttcagaccgagaaagtggaactgcttgacgttgcatattagaactcattaaagctcgattcgcatcattatgttcgataaaaggaattagggaagctccaatggaaaaatattggaaaggaaaaatgctgcgaagatgaacctcttcccatgcgatagtcaaaaagtcttggcggtatcgagctggtacagcctgttcttcttgaatgtcccgattaagagccaaagaatttcctgccgctatcatataatattcatcttcacttggtgataaaaaaagcatccgtatccgtgctttttttgatttctcaaagagttcataaaatggactttctaatgacccccaatcaccaatcctggcatgaattgataaagatccaataagtccaacgttgattccttcagacgtgtcaatggggcaaatacgcccataatggctaggatggatatctcgtatccgaaaattagcagttcgccctgttaatccgccagggcccaaataactcaactttctcccatgaacgatttgtgtcaatggattagttcgatccaaaacttgagataatgggtgtaatccaaaaaaggattcataagtagttgttaacggagttgaagttaccaaattctgaggagtaggtatcaatttatgcctaatagctccgcctatagttcccttaactacattttctaaacgagccagcgccaacccgagctggtcttgtaaaagatccgctacagagcgaatacgtttatttttcaaatgattcatatcatcaagtgtacccattccaaatttcataccaatcaaatgatcggcagctgctaatatatctcgtggtaacaaaaatatattgttatgaggtatattaagattaagtctccagttaatatttcggcgaccaatccttcctaattcacacctttggtgaaagaattttttttgtaattccttacataaggattcagaaaatattggatccccacctacacacgaaaattgttgataaaactccaaaatagcattttcttttgacccaattttttttttctccttatcggtcaagaaagataagaaaatttcagggtagcaaacattctctagaatttctcttagattcgaacccatagctgatgatagaactagaatagatattttctgtttcctactcacacgagcccatattcttgcttttttatcaatctctaattctaacctgcctccccaatctgatattatggtgccggtatagaccgaaatcccgttatgatctaattctgactggtaatagataccaggactttgtaatatttgattgattacaattctgtatattccgtttactatagaaattccaagggaattcattaaaggaatgtttccaataaaaatgcgttgttcttgcatattcctactggttttccaaattaatcctgcggatacatataattcagaagaatatgtaagtgattcataaacagcatctcgttcttttatcagaggttctaccaattgatatgtttccacaaataattgaaattcaatttcgtgatctatatcttcaatttttggaaatttagaaagttcttctattaaaccctgatcaataaaccgataaaacccttcaaattgtatctgattaaatccaggtattgttgatgttccctcttttccagccccgagcat
ttaaacttccttcctattaatctggaaattcttctcagatacaaggaaatgattcagttccagagccaaagatcgtagttctcgaacaagtaatcgaaaagattctggagcatcttctggtttaggtattgttcctccaatgatagtggtaccaagtacttcttggcgagctctaatatgatcagatttataagtaagcatctcttgtaaaatatgagcaacaccaaacccctctagagcccaaacctccatttcgcctacccgctgccccccctgtttagaacggcctctaaggggttgttgtgtaacaagtgcataatgtccactagaacgtccgtgtattttatcatcaacctgatgaattaatttcaagatatagggctttcctattataacaggctgttcaaaaggatctcctgttcttccatcaaaaatgcggctttttcctggatactcgggttcaaatacccatggattcgctgtttgcttactggcttcatataattcagaaaacacgagttttctcgaagcctcttgttcatatctctcatcaaaaggggctattcgatactgtctatctagcagacttcccgctaatccaagcgagcattcaaatatctgtcctacattcatgcgtgagggtactcctaatgggttgaagaccatatccacgggtctcccgtcttgcaaataaggcatatcttgtctaggcaaaatttttgaaatgatacctttatttccatgtcttccagctactttatcacctactttgatttcacgtttctgtgaaatatatacacgaattatttctgggttataacttgaacccccctttttctgaacccatcttacatcaataactctacctcgaccacctataggcaattttaaacaagtttcttttgaagtcgatacctgaataccaagtatggcccgtaataatctatcttccggagcatatgaggattctttcgccacctgaggcgttaatttacctactaaaatatcacccgtttcaacccatgatcctagcatcacaattccatttttgtctaaatttcggagtaaacgaccttctagatgcggtatttctttagtgatcctttcaggaccttgggttgtcacatgcgtctgaatttcatatttccgtatgtggaaagaagtataaatatcaccgtatactagacactcactaatgagtaccgcatcttcaaaattgtatccttcccatggcatataagccactaatatatttttccccaaagcgagttccccaccaactgtagcagcaccatctgctaaaatttgtccctttttaatgcattgaccccgccgaacctgaggtttttgatgcatacaagtatttttgtttgagcgttgatacataattaatggaatacttagagtatccccattgcccgataaaattatcttcgcggtgtcagtagaaaggatttttccctcatgttcggctatagcgggaacccccgaatctaaagccacctggcgttccaatccagttccaacaatgcacttttcggaccgagaaagtggaactgcttgtcgttgcatattagaactcattaaagctcgattcgcatcattatgttcgataaaaggaattagggaagctccaatggaaaaatattggaaaggaaaaatgcttcgaagatgaacctcttcccatgcgatagtcaaaaattcttggcggtatcgagctggtacagcctgttcttcttgaatatctcgattaagagccaaagaatttcctgccgctatcatataatattcatcttgacttggtgataaaaaaagcatccgtatccgtgctttttttgatttctcaaagagttcataaaatggactttctaatgacccccaatcgccaatcctggcatgaattgataaagatccaataagtccaacgttgattccttcagacgtgtcaatggggcaaatacgcccatagtgactaggatggatatctcgtatccgaaaattagcagttcgccctgttaatccgccagggcccaaataactcaactttctcccatgaacgatttgtgtcaatggattagttcgatccaaaacttgagataatgggtgtaatccaaaaaaggattcataagtagttgttaacggagttgaagttaccaaattctgaggagtaggtatcaatttatgcctaattgctccgcctatagttcccttaactacattttctaaacgagccagcgccaacccgagctggtcttgtaaaagatccgctacagagcgaatacgtttatttttcaaatgattcatatcatcaagtgtacccattccaaatttcataccaatcaaatgatcggcagctgctaatatatctcgtggtaacaaaaatatattgttctgaggtatattaagattcagtctccagttaatatttcggcgaccaatccttcctaattcacacctttggtgaaagaattttttttgtaattccttacataaggattcagaaaatattggatccccacctacacacgaaaattgttgataaaactctaaaatagcattttcttttgacccaattttttttttctccttatcggtcaagaaagataagaaaatttcagggtagcaaacattctctagaatttctcttagattcgaacccatagctgatgatagaactagaatagatattttctgttttctactcacacgagcccatattcttgcttttttatcaatctctaattctaacctgcctccccaatctgatattatggtgccggtatagaccgaaatcccgttatgatccaattctgactggtaatagataccaggactttgtaatatttgattgattacaattctgtatattccgtttactatagaaattccaagggaattcattaaaggaatgtttccaataaaaattcgttgttcttgcatattcctactggttttccaaattaatcccgcggatacatataattcagaagaatatgtaagtgattcatagacagcatctcgttcttttatcagaggttctaccaattgatatgtttccacaaataattgaaattcaatttcgtgatctatatcttcaatttttggaaatttagaaagttcttctataaaaccctgatcaataaaccgataaaacccttcaaattgtatctgattaaatccaggtattgtagatgttccctcttttccatccccgagcat
ttaaacttccttcctattaatctggaaattcttctcagatacaaggaaatgattcagttccagagccaaagatcgtagttctcgaacaagtaatcgaaaagattctggagcatcttctggtttaggtattgttcctccaatgatagtggtaccaagtacttcttggcgagctctaatatgatcagatttataagtaagcatctcttgtaaaatatgagcaacaccaaacccctctagagcccaaacctccatttcgcctacccgctgccccccctgtttagaacggcctctaaggggttgttgtgtaacaagtgcataatgtccactagaacgtccgtgtattttatcatcaacctgatgaattaatttcaagatatagggctttcctattataacaggctgttcaaaaggatctcctgttcttccatcaaaaatgcggctttttcctggatactcgggttcaaatacccatggattcgctgtttgcttactggcttcatataattcagaaaacacgagttttctcgaagcctcttgttcatatctctcatcaaaaggggctattcgatactgtctatctagcagacttcccgctaatccaagcgagcattcaaatatctgtcctacattcatgcgtgagggtactcctaatgggttgaagaccatatccacgggtctcccgtcttgcaaataaggcatatcttgtctaggcaaaatttttgaaatgatacctttatttccatgtcttccagctactttatcacctactttgatttcacgtttctgtgaaatatatacacgaattatttctgggttataacttgaacccccctttttctgaacccatcttacatcaataactctacctcgaccacctataggcaattttaaacaagtttcttttgaagtcgatacctgaataccaagtatggcccgtaataatctatcttccggagcatatgaggattctttcgccacctgaggcgttaatttacctactaaaatatcacccgtttcaacccatgatcctagcatcacaattccatttttgtctaaatttcggagtaaacgaccttctagatgcggtatttctttagtgatcctttcaggaccttgggttgtcacatgcgtctgaatttcatatttccgtatgtggaaagaagtataaatatcaccgtatactagacactcactaatgagtaccgcatcttcaaaattgtatccttcccatggcatataagccactaatatatttttccccaaagcgagttccccaccaactgtagcagcaccatctgctaaaatttgtccctttttaatgcattgaccccgccgaacctgaggtttttgatgcatacaagtatttttgtttgagcgttgatacataattaatggaatacttagagtatccccattgcccgataaaattatcttctcggtgtcagtagaaaggatttttccctcatgttcggctatagcgggaacccccgaatctaaagccacctggcgttccaatccagttccaacaatgcacttttcggaccgagaaagtggaactgcttgtcgttgcatattagaactcattaaagctcgattcgcatcattatgttcgataaaaggaattagggaagctccaatggaaaaatattggaaaggaaaaatgcttcgaagatgaacctcttcccatgcgatagtcaaaaattcttggcggtatcgagctggtacagcctgttcttcttgaatatctcgattaagagccaaagaatttcctgccgctatcatataatattcatcttgacttggtgataaaaaaagcatccgtatccgtgctttttttgatttctcaaagagttcataaaatggactttctaatgacccccaatcgccaatcctggcatgaattgataaagatccaataagtccaacgttgattccttcagacgtgtcaatggggcaaatacgcccatagtgactaggatggatatctcgtatccgaaaattagcagttcgccctgttaatccgccagggcccaaataactcaactttctcccatgaacgatttgtgtcaatggattagttcgatccaaaacttgagataatgggtgtaatccaaaaaaggattcataagtagttgttaacggagttgaagttaccaaattctgaggagtaggtatccatttatgcctaattgctccgcctatagttcccttaactacattttctaaacgagccagcgccaacccgagctggtcttgtaaaagatccgctacagagcgaatacgtttatttttcaaatgattcatatcatcaagtgtacccattccaaatttcataccaatcaaatgatcggcagctgctaatatatctcgtggtaacaaaaatatattgttctgaggtatattaagattcagtctccagttaatatttcggcgaccaatccttcctaattcacacctttggtgaaagaattttttttgtaattccttacataaggattcagaaaatattggatccccacctacacacgaaaattgttgataaaactctaaaatagcattttcttttgacccaattttttttttctccttatcggtcaagaaagataagaaaatttcagggtagcaaacattctctagaatttctcttagattcgaacccatagctgatgatagaactagaatagatattttctgttttctactcacacgagcccatattcttgcttttttatcaatctctaattctaacctgcctccccaatctgatattatggtgccggtatagaccgaaatcccgttatgatccaattctgactggtaatagataccaggactttgtaatatttgattgattacaattctgtatattccgtttactatagaaattccaagggaattcattaaaggaatgtttccaataaaaattcgttgttcttgcatattcctactggttttccaaattaatcccgcggatacatataattcagaagaatatgtaagtgattcatagacagcatctcgttcttttatcagaggttctaccaattgatatgtttccacaaataattgaaattcaatttcgtgatctatatcttcaatttttggaaatttagaaagttcttctataaaaccctgatcaataaaccgataaaacccttcaaattgtatctgattaaatccaggtattgtagatgttccctcttttccatccccgagcat
ttaaacttcctgcctattaatctggaaattcttctcagatacaaggaaatgattcagttccagagccaaagatcgtagttctcgaacaagtaatcgaaaagattctggagcatcttctggtttaggtattgttcctccaatgatagtggtaccaagtacttcttggcgagctctaatatgatcagatttataagtaagcatctcttgtaaaatatgagcaacaccaaacccctctagagcccaaacctccatttcgcctacgcgctgccccccctgtttagagcggcctctaaggggttgttgtgtaacaagtgcataatgtccactagaacgtccgtgtattttatcatcaacctgatgaattaatttcaagatatagggctttcctattatcacaggctgttcaaaaggatctcctgttcttccatcaaaaatgcggctttttcctggatactcgggttcaaatacccatggatttgctgtttgcttactggcttcatataattcagaaaacacgagttttctcgaagcctcttgttcatatctctcatcaaaaggggctattcgataatgtctatcgagcagacttcccgctaatccaagcgagcattcaaatatctgtcctacattcatgcgtgagggtactcctaatgggttgaagaccatatccacgggtctcccgtcttgcaaataaggcatatcttgtctaggcaaaatttttgaaatgatccctttatttccatgtcttccagctactttatcacctactttgatttcacgtttctgtgaaatatatacacgaattatttctgggttataacttgaacccccctttttctgaacccatcttacatcaataactctacctcgaccacctataggcaattttaaacaagtttcttttgaagtcgatacctgaatgccaagtatggcccgtaataatctatcttccggagcatatgaggattctttcgccatctgaggcgttaatttacctactaaaatatcacccgtttcaacccatgatcctagcatcacaattccatttttgtctaaatttcggagtaaacgaccttctagatgcggtatttctttagtgatcctttcaggaccttgggttgtcacatgcgtctgaatttcatatttccgtatgtggaaagaagtataaatatcaccgtatactagacactcactaatgagtaccgcatcttcaaaattgtatccttcccatggcatataagccactaatatatttttccccaaagcgagttccccaccaactgtagcagcaccatctgctaaaatttgtccctttttaatgcattgaccccgtcgaacctgaggtttttggtgcatacaagtatttttgtttgagcgttgatacataattaatggaatacttagagtattcccattgcccgataaaattatcttctcggtgtcagtagaaaggatttttccctcatgttcggctatagcgggaacccccgaatctaaagccacctggcgttccaatccagttccaacaatacacttttcggaccgagaaagtggaactgcttgtcgttgcatattagaactcattaaagctcgattcgcatcattatgttcgataaaaggaattagggaagctccaatggaaaaatattggaaaggaaaaatgcttcgaagatgaacctcttcccatgcgatagtcaaaaattcttggcggtatcgagctggtacagcctgttcttcttgaatatctcgattaagagccaaagaatttcctgccgctatcatataatattcatcttgacttggtgataaaaaaagcatccgtatccgtgctttttttgatttacaaaagagttcataaaatggactttctaatgacccccaatcaccaatcctggcatgaattgataaagatccaataagtccaacgttgattccttcagacgtgtcaatggggcaaatacgcccatagtgactaggatggatatctcgtatccgaaaattagcagttcgccctgttaatccgccagggcccaaataactcaactttctcccatgaacgatttgcgtcaatggattagttcgatccaaaacttgagataatgggtgtaatccaaaaaaggattcataagtagttgttaacggagttgaagttaccaaattctgaggagtaggtattaatttatgcctaattgctccgcctatagttcccttaactacattttctaaacgagccagcgccaacccgagctggtcttgtaaaagatccgctacagagcgaatacgtttattttttaaatgattcatatcatcaagtgtccccattccaaatttcataccaatcaaatggtcggcagctgctaatatatctcgtggtaacaaaaatatattgttctgaggtatattaagattaagtctcgagttaatatttcggcgaccaatccttcctaattcacacctttggtgaaagaattttttttgtaattccttacataaggattcagaaaatattggatccccacctacacacgaaaattgttgataaaactctaaaatagcattttcttttgacccaattttttttttctccttatcggtcaagaaagataagaaaatttcagggtagcaaacattctctagaatttctcttagattcgaacccatagctgatgatagaactagaatagatattttctgttttctactcacacgagcccatattcttgcttttttatcaatctctaattctaacctgcctccccaatctgatattatggtgccggtatagaccgaaatcccattatgatccaattctgactggtaatagataccaggactttgtaatatttgattgattacaattctgtatattccgtttactatagaaattccaagggaattcattaaaggaatgtttccaataaaaattcgttgttcttgcatattcctactggttttccaaattaatcccgcggatacatataattcagaagaatatgtaagtgattcatagacagcatctcgttcttttatcagaggttctaccaattgatatgtttccacaaataattgaaattcaatttcgtgatctatatcttcaatttttggaaattttgaaagttcttctattaaaccctgatcaataaaccgataaaacccttcaaattgtatctgattaaatccaggtattgtagatgttccctcttttccatccccgagcat
ttaaacttccttcctattaatctggaaattcttctcagatacaaggaaatgattcagttccagagccaaagatcgtagttctcgaacaagtaatcgaaaagattctggagcatcttctggtttaggtattgttcctccaatgatagtggtaccaagtacttcttggcgagctctaatatgatcagatttataagtaagcatctcttgtaaaatatgagcaacaccaaacccctctagagcccaaacctccatttcgcctacccgctgccccccctgcttagaacgacctctaaggggttgttgtgtaacaagtgcataatgtccactagaacgtccgtgtattttatcatcaacctgatgaattaatttcaagatatagggctttcctattatcacaggctgttcaaaaggatctcctgttcttccatcaaaaatgcggctttttcctggatactcgggttcaaatacccatggattcgctgtttgcttactggcttcatataattcagaaaacacgagttttctcgaagcctcttgttcatatctctcatcaaagggggctattcgataatgtctatctagcaaacttcccgctaacccaagcgagcattcaaatatctgtcctacattcatacgtgagggtactcctaatgggttgaagaccatatccacgggtctcccgtcttgcaaataaggcatatcctgtctaggcaaaatttttgaaatgatacctttatttccatgtcttccagctactttatcacctactttgatttcacgtttctgtgaaatatatacacgaattatttctgagttataacttgaacccccctttttctgaacccatcttacatcaataactcgacctctaccacctataggcaattttaaacaagtttcttttgaagtcgatacctgaatgccaagtatggcccgtaataatctatcttccggagcatacgaggactctttcgccacctgaggcgttaatttacctactaaaatatcacctgtttcaacccacgatcctagcatcacaattccatttttgtctaaatttcggagtaaacggccttctagatgcggtatttctttagtgatcctttcaggaccttgggttgtcacatgcgtctgaatttcatatttccgtatgtggaaagaagtataaatatcaccatatactagacactcactaatgagtaccgcatcttcaaaattgtatccttcccatggcatataagccactaatatatttttccccaaagcgagttccccaccaactgtagcagcaccatccgctaaaatttgtccctttttaatgcatttaccccgccgaacctgaggtttttgatgcatacaagtatttttgtttgagcgttgatacataattaacggaatacttatagtatccccattgcccgataaaattatcttctcggtgtcagtagaaaggatttttccctcgtgttcggctatagcgggaacccccgaatctaaagccacttggcgttccaatccagttccaacaatgcacttttcagaccgagaaagtggaactgcttgacgttgcatattagaactcattaaagctcgattcgcatcattatgttcgataaaaggaattagggaagctccaatggaaaaatattggaaaggaaaaatgctgcgaagattaacctcttcccatgcgatagtcaaaaagtcttggcggtatcgagctggtacagcctgttcttcttgaatgtcccgattaagagccaaagaattgcctgccgctatcatataatattcatcttcacttggtgataaaaaaagcatccgtatccgtgctttttttgatttctcaaagagttcataaaatggactttctaatgacccccaatcaccaatcctggcatgaattgataaagatccaataagtccaacgttgattccttcagacgtgtcaatggggcaaatacgcccataatgactaggatggatatcgcgtatccgaaaattagcagttcgccctgttaatccgccagggcccaaataactcaactttctcccatgaacgatttgtgtcaatggattagttcgatccaaaacttgagataatgggtgtaatccaaaaaaggattcataagtagttgttaacggagttgaagttaccaaattctgaggagtaggtatcaatttatgcctaattgctccgcctatagttcccttaactacattttctaaacgagccagcgccaacccgagctggtcttgtaaaagatccgctacagagcgaatacgtttatttttcaaatgattcatatcatcaagtgtacccattccaaatttcataccaatcaaatgatcggcagctgctaatatatctcgtggtaacaaaaatatattgttatgaggtatattaagattaagtctccagttaatatttcggcgaccaatccttcctaattcacacctttggtgaaagaattttttttgtaattccttacataaggattcagaaaatattggatccccacctacacacgaaaattgttgataaaactccaaaatagcattttcttttgacccaattttttttttctccttatcggtcaagaaagataagaaaatttcagggtagcaaacattctctagaatttctcttagattcgaacccatagctgatgatagaactagaatagatattttctgtttcctactcacacgagcccatattcttgcttttttatcaatctctaattctaacctgcctccccaatctgatattatggtgccggtatagaccgaaatcccgttatgatctaattctgactggtaatagataccaggactttgtaatatttgattgattacaattctgtatattccgtttactatagaaattccaagggaattcattaaaggaatgtttccaataaaaatgcgttgttcttgcatattcctactggttttccaaattaatcccgcggatacatataattcagaagaatatgtaagtgattcataaacagcatctcgttcttttatcagaggttctaccaattgatatgtttccacaaataattgaaattcaatttcgtgatctatatcttcaatttttggaaatttagaaagttcttctattaaaccctgatcaataaaccgataaaacccttcaaattgtatctgattaaatccaggtattgtggatgttccctcttttccagccccgagcat
ttaaacttccttcctattaatctggaaattcttctcagatacaaggaaatgattcagttccagagccaaagatcgtagttctcgaacaagtaatcgaaaagattctggagcatcttctggtttaggtattgttcctccaatgatagtggtaccaagtacttcttggcgagctctaatatgatcagatttataagtaagcatctcttgtaaaatatgagcaacaccaaacccctctagagcccaaacctccatttcgcctacccgctgccccccctgcttagaacgacctctaaggggttgttgtgtaacaagtgcataatgtccactagaacgtccgtgtattttatcatcaacctgatgaattaatttcaagatatagggctttcctattatcacaggctgttcaaaaggatctcctgttcttccatcaaaaatgcggctttttcctggatactcgggttcaaatacccatggattcgctgtttgcttactggcttcatataattcagaaaacacgagttttctcgaagcctcttgttcatatctctcatcaaagggggctattcgataatgtctatctagcaaacttcccgctaacccaagcgagcattcaaatatctgtcctacattcatacgtgagggtactcctaatgggttgaagaccatatccacgggtctcccgtcttgcaaataaggcatatcctgtctaggcaaaatttttgaaatgatacctttatttccatgtcttccagctactttatcacctactttgatttcacgtttctgtgaaatatatacacgaattatttctgagttataacttgaacccccctttttctgaacccatcttacatcaataactcgacctctaccacctataggcaattttaaacaagtttcttttgaagtcgatacctgaatgccaagtatggcccgtaataatctatcttccggagcatacgaggactctttcgccacctgaggcgttaatttacctactaaaatatcacctgtttcaacccacgatcctagcatcacaattccatttttgtctaaatttcggagtaaacggccttctagatgcggtatttctttagtgatcctttcaggaccttgggttgtcacatgcgtctgaatttcatatttccgtatgtggaaagaagtataaatatcaccatatactagacactcactaatgagtaccgcatcttcaaaattgtatccttcccatggcatataagccactaatatatttttccccaaagcgagttccccaccaactgtagcagcaccatccgctaaaatttgtccctttttaatgcatttaccccgccgaacctgaggtttttgatgcatacaagtatttttgtttgagcgttgatacataattaacggaatacttatagtatccccattgcccgataaaattatcttctcggtgtcagtagaaaggatttttccctcgtgttcggctatagcgggaacccccgaatctaaagccacttggcgttccaatccagttccaacaatgcacttttcagaccgagaaagtggaactgcttgacgttgcatattagaactcattaaagctcgattcgcatcattatgttcgataaaaggaattagggaagctccaatggaaaaatattggaaaggaaaaatgctgcgaagattaacctcttcccatgcgatagtcaaaaagtcttggcggtatcgagctggtacagcctgttcttcttgaatgtcccgattaagagccaaagaattgcctgccgctatcatataatattcatcttcacttggtgataaaaaaagcatccgtatccgtgctttttttgatttctcaaagagttcataaaatggactttctaatgacccccaatcaccaatcctggcatgaattgataaagatccaataagtccaacgttgattccttcagacgtgtcaatggggcaaatacgcccataatgactaggatggatatcgcgtatccgaaaattagcagttcgccctgttaatccgccagggcccaaataactcaactttctcccatgaacgatttgtgtcaatggattagttcgatccaaaacttgagataatgggtgtaatccaaaaaaggattcataagtagttgttaacggagttgaagttaccaaattctgaggagtaggtatcaatttatgcctaattgctccgcctatagttcccttaactacattttctaaacgagccagcgccaacccgagctggtcttgtaaaagatccgctacggagcgaatacgtttatttttcaaatgattcatatcatcaagtgtacccattccaaatttcataccaatcaaatgatcggcagctgctaatatatctcgtggtaacaaaaatatattgttatgaggtatattaagattaagtctccagttaatatttcggcgaccaatccttcctaattcacacctttggtgaaagaattttttttgtaattccttacataaggattcagaaaatattggatccccacctacacacgaaaattgttgataaaactccaaaatagcattttcttttgacccaattttttttttctccttatcggtcaagaaagataagaaaatttcagggtagcaaacattctctagaatttctcttagattcgaacccatagctgatgatagaactagaatagatattttctgtttcctactcacacgagcccatattcttgcttttttatcaatctctaattctaacctgcctccccaatctgatattatggtgccggtatagaccgaaatcccgttatgatctaattctgactggtaatagataccaggactttgtaatatttgattgattacaattctgtatattccgtttactatagaaattccaagggaattcattaaaggaatgtttccaataaaaatgcgttgttcttgcatattcctactggttttccaaattaatcccgcggatacatataattcagaagaatatgtaagtgattcataaacagcatctcgttcttttatcagaggttctaccaattgatatgtttccacaaataattgaaattcaatttcgtgatctatatcttcaatttttggaaatttagaaagttcttctattaaaccctgatcaataaaccgataaaacccttcaaattgtatctgattaaatccaggtattgtggatgttccctcttttccagccccgagcat
ttaaacttccttcctattaatctggaaattcttctcagatacaaggaaatgattcagttccagagccaaagatcgtagttctcgaacaagtaatcgaaaagattctggagcatcttctggtttaggtattgttcctccaatgatagtggtaccaagtacttcttggcgagctctaatatgatcagatttataagtaagcatctcttgtaaaatatgagcaacaccaaacccctctagagcccaaacctccatttcgcctacccgctgccccccctgcttagaacggcctcttaggggttgttgtgtaacaagtgcataatgtccactagaacgtccgtgtattttatcatcaacctgatgaattaatttcaagatatagggctttcctattatcacaggctgttcaaaaggatcccctgttcttccatcaaaaatgcggctttttcctggatactcgggttcaaatacccatggattcgctgtttgcttactggcttcatataattccgaaaacacgagttttctcgacgcctcttgttcatatctctcatcaaagggggctattcgataatgtctatctagcagacttcccgctaacccaagcgagcattcaaatatctgtcctacattcatgcgtgaaggtactcctaatgggttgaagaccatatccacgggtctcccgtcttgcaaataaggcatatcctgtctaggcaaaatttttgaaatgatacctttatttccatgtcttccagctactttatcacctacttttatttcacgtttctgtgaaatatatacacgaattatttctgggttataacttgaacccccctttttctgaacccatcttacatcaataactcgacctcgaccacctataggcaattttaaacaagtttcttttgaagtcgatacctgaatgccaagtatggctcgtaataatcgatcttccggagcatacgaggattccttcgccacctgaggcgttaatttacctactaaaatatcacccgtttcaacccacgatcctagcatcacaattccatttttgtctaaatttcggagtaaacgaccttctagatgcggtatttctttagtgatcctttcgggaccttgggttgtcacatgcgtctgaatttcatatttccgtatgtgaaaagaagtataaatatcaccatatactagacactcactaatgagtaccgcatcttcaaaattgtatccttcccatggcatataagccactaatatatttttccccaaagcgagttccccaccaactgtagcagcaccatccgctaaaatctgtccctttttaatgcatttaccccgccgaacctgaggtttgtgatgcatacaagtatttttgtttgagcgttgatacataattaatggaatacttagagtatccccattgcccgctaaaattatcttctcggtgtcagtagaaaggatttttccctcgtgttcggctatagcgggaacccccgaatctaaagccacttggcgttccaatccagtcccaacaatgcacttttcggaccgagaaagtggaactgcttgacgttgcatattagaactcattaaagctctattcgcatcattatgttcgataaaaggaattagggaagctccaatggaaaaatattggaaaggaaaaatgctgcgaagatgaacctcttcccatgcgacagtcaaaaattcttggcggtatcgagctggtacagcctgttcttcttgaatgtcccgattaagagccaaagaatttcctgccgctatcatataatattcatcttgacttggtgataaaaaaagcatccgtatccgtgctttttttgatttctcaaagagttcataaaatggactttctaatgacccccaatcaccaatcctggcatgaattgataaagatccaataagtccgacgttgattccttcagacgtgtcgatggggcaaatacgtccatagtgactaggatggatatctcgtatccgaaaattagcagttcgtcctgttaatccgccagggcccaaataactcaactttctcccatgaacgatttgtgtcaatggattagttcgatccaaaacttgagataatgggtgtaatccaaaaaaggattcataagtagttgttaacggagttgaagttaccaaattctgaggagtaggtatcaatttatgcctaattgctccgcctatagttcccttaactacattttctaaacgagccagcgctaacccgagctggtcttgtaaaagatccgctacggagcgaatacgtttatttttcaaatgattcatatcatcaagtgtccccattccaaatttcataccaatcaaatgatcggcagctgctaatatatctcgtggtaacaaaaatatattgttctgaggtatattaagattaagtctccagttaatatttcggcgaccaatccttcctaattcacacctttggtgaaagaattttttttgtaattccttacataaggattcagaaaatattggatcccctcctacacacgaaaattgttgataaaactccaaaatagcattttcttttgacccaattttttttttctccttatcggtcaagaaagataagaaaatttcagggtagcaaacattctctagaatttctcttagattcgaacccatagctgatgatagaactagaatagatattttctgtttcctactcacacgagcccatattcttgcttttttatcaatctctaattctaacctgcctccccaatctgatattatggtgccggtatagaccgaaatcccgttatgatccaattctgactggtaatagataccaggactttgtaatatttgattgattacaattctgtatattccgtttactatagaaattccaagggaattcattaaaggaatgtttccaataaaaattcgttgttcttgcatattcctaccggttttccaaattaatcccgcggatacatataattcagaagaatatgtaagtgattcgtagacagcatctcgttcttttattagaggttctaccaattgatatgtttcaacaaataattgaaattcaatttcgttatctatatcttcaatttttggaaatttagaaagttcttctattaaaccctgatcaataaaccgataaaacccttcaaattgtatctgattaaatccaggtattgtagatgttccctcttttccatccccgagcat
ttaaacttccttcctattaatctgaaaattcttctcagatacaaggaaatgattcagttccagagccaaagatcgtagttctcgaacaagtaatcgaaaagattctggagcatcttctggtttaggtattgttcctccaatgatagtggtaccaagtacttcttggcgagctctaatatgatcagatttataagtaagcatctcttgtaaaatatgagcaacaccaaacccctctagagcccaaacctccatttcgcctacccgctgccccccctgcttagaacggcctctaaggggttgttgtgtaacaagtgcataatgtccactagaacgtccgtgtattttatcatcaacctgatgaattaatttcaagatatagggctttcctattatcacaggctgttcaaaaggatctcctgttcttccatcaaaaatgcggctttttcctggatactcgggttcaaatacccatggattcgctgtttgcttactggcttcatataattcagaaaacacgagttttctcgaagcctcttgttcatatctctcatcaaaaggggctattctataatgtctatctagcagacttcccgctaacccaagcgagcattcaaatatctgtcctacattcatgcgtgagggtactcctaacgggttgaagaccatatccacgggtctcccgtcttgcaaataaggcatatcctgtctaggcaaaatttttgaaatgatacctttatttccatgtcttccagctactttatcacctactttgatttcacgtttctgtgaaatatatacacgaattatttctgggttataacttgtccccccctttttctgaacccatcttacatcaataactcgacctcgaccacctgtaggcaattttaaacaagtttcttttgaagtcgatacctgaatgccaagtatggcccgtaataatctatcttccggagcatacgaggattctttcgccacctgaggcgttaatttacctactaaaatatcacccgtttcaacccacgatcctagcatcacaattccatttttgtctaaatttcggagtaaacgaccttctagatgcggtatttctttagtgatcctttcaggaccttgggttgtcacatgcgtctgaatttcatatttccgtatgtggaaagaagtataaatatcaccatatactagacactcactaatgagtaccgcatcttcaaaattgtatccttcccatggcatataagccactaatatatttttccccaaagcgagttccccaccaactgtagcagcaccatccgctaaaatttgtccctttttaatgcatttaccccgccgaacctgaggtttttgatgcatacaagtatttttgtttgagcgttgatacataattaatggaatacttatagtattccaattccccgataaaattatcttctcggtgtcagtagaaaggatttttccctcgtgttcggctatagcgggaacccccgaatctaaagccacttggcgttccaatccagttccaacaatgcacttttcggaccgagaaagtggaactgcttggcgttgcatattagaactcattaaagctcgattcgcatcattatgctcgataaaaggaattagcgaagctccaatggaaaaatattggaaaggaaaaatgcttcgaagattaacctcttcccatgcgatagtcaaaaattcttggcggtatcgagctggtacagcctgttcttcttgaatgtcccgattaagagccaaagaatttcctgccgctatcatataatattcatcttgacttggtgataaaaaaagcatccgtatccgtgcttcttttgatttctcaaagagttcataaaatggactttctaatgacccccaatcaccaatcctggcatgaattgataaagatccaataagtccaacgttgattccttcagacgtgtcaatggggcaaatacgcccatagtgactagggtggatatctcgtatccgaaaattagcagttcgccctgttaatccgccagggcccaaataactcaactttctcccatgaactatttgagtcaatggattcgttcgatccaaaacttgagataatgggtgtaatccaaaaaaggattcataagtagttgttaacggagtagaagttaccaaattctgaggagtaggtatcaatttatgtctaattgccccgcctatagttcccttaactacattttctaaacgagccagcgccaacccgagctggtcttgtaaaagatccgctacagagcgaatacgtttatttttcaaatgattcatatcatcaagtgtacccattccaaatttcataccaatcaaatgatcggcagctgctaatatatctcgtggtaacaaaaatatattgttctgaggtatattaagattaagtctccagttaatatttcggcgaccaatccttcctaattcgcacctttggtgaaagaattttttttgtaattccttacataaggattcagaaaatattggatccccacctacgcacgaaaattgttgataaaactccaaaatagcattttcttttgacccaattttttttttctccttatcggtcaagaaagataagaaaatttcagggtagcaaacattctctagaatttctcttagattcgaacccatagctgatgatagaactagaatagatattttctgttttcgactcacacgagcccatattcttgcttttttatcaatctctaattctaacctgcctccccaatctgatattatagtgccggtatagaccgaaatcccgttatgatccaattctgactggtaatagataccaggactttgtaatatttgattgattacaattctgtatattccgtttactatagaaattccaagggaattcattaaaggaatgtttccaataaaaattcgttgttcttgcatattcctactggttttccaaattaatcccgcggatacatataattcagaagaatatgtaagtgattcatagacagcatctcgttcttttatcagaggttctaccaattgatatgtttccacaaataattgaaattcaatttcgtgatctatatcttcaatttttggaaatttagaaagttcttctattaaaccctgatcaataaaccgataaaacccttcaaattgtatctgattaaatccaggtattgtagatgttccctcttttccatccccgagcat
ttaaacttccttcctattaatctgaaaattcttctcagatacaaggaaatgattcagttccagagccaaagatcgtagttctcgaacaagtaatcgaaaagattctggagcatcttctggtttaggtattgttcctccaatgatagtggtaccaagtacttcttggcgagctctaatatgatcagatttataagtaagcatctcttgtaaaatatgagcaacaccaaacccctctagagcccaaacctccatttcgcctacccgctgccccccctgcttagaacggcctctaaggggttgttgtgtaacaagtgcataatgtccactagaacgtccgtgtattttatcatcaacctgatgaattaatttcaagatatagggctttcctattatcacaggctgttcaaaaggatctcctgttcttccatcaaaaatgcggctttttcctggatactcgggttcaaatacccatggattcgctgtttgcttactggcttcatataattcagaaaacacgagttttctcgaagcctcttgttcatatctctcatcaaaaggggctattctataatgtctatctagcagacttcccgctaacccaagcgagcattcaaatatctgtcctacattcatgcgtgagggtactcctaacgggttgaagaccatatccacgggtctcccgtcttgcaaataaggcatatcctgtctaggcaaaatttttgaaatgatacctttatttccatgtcttccagctactttatcacctactttgatttcacgtttctgtgaaatatatacacgaattatttctgggttataacttgtccccccctttttctgaacccatcttacatcaataactcgacctcgaccacctgtaggcaattttaaacaagtttcttttgaagtcgatacctgaatgccaagtatggcccgtaataatctatcttccggagcatacgaggattctttcgccacctgaggcgttaatttacctactaaaatatcacccgtttcaacccacgatcctagcatcacaattccatttttgtctaaatttcggagtaaacgaccttctagatgcggtatttctttagtgatcctttcaggaccttgggttgtcacatgcgtctgaatttcatatttccgtatgtggaaagaagtataaatatcaccatatactagacactcactaatgagtaccgcatcttcaaaattgtatccttcccatggcatataagccactaatatatttttccccaaagcgagttccccaccaactgtagcagcaccatccgctaaaatttgtccctttttaatgcatttaccccgccgaacctgaggtttttgatgcatacaagtatttttgtttgagcgttgatacataattaatggaatacttatagtattacaattccccgataaaattatcttctcagtgtcagtagaaaggatttttccctcgtgttcggctatagcgggaacccccgaatctaaagccacttggcgttccaatccagttccaacaatgcacttttcggaccgagaaagtggaactgcttggcgttgcatattagaactcattaaagctcgattcgcatcattatgctcgataaaaggaattagcgaagctccaatggaaaaatattggaaaggaaaaatgcttcgaagattaacctcttcccatgcgatagtcaaaaattcttggcggtatcgagctggtacagcctgttcttcttgaatgtcccgattaagagccaaagaatttcctgccgctatcatataatattcatcttgacttggtgataaaaaaagcatccgtatccg------ttttgatttctcaaagagttcataaaatggactttctaatgacccccaatcaccaatcctggcatgaattgataaagatccaataagtccaacgttgattccttcagacgtgtcaatggggcaaatacgcccatagtgactagggtggatatctcgtatccgaaaattagcagttcgccctgttaatccgccagggcccaaataactcaactttctcccatgaactatttgagtcaatggattcgttcgatccaaaacttgagataatgggtgtaatccaaaaaaggattcataagtagttgttaacggagtagaagttaccaaattctgaggagtaggtatcaatttatgtctaattgccccgcctatagttcccttaactacattttctaaacgagccagcgccaacccgagctggtcttgtaaaagatccgctacagagcgaatacgtttatttttcaaatgattcatatcatcaagtgtacccattccaaatttcataccaatcaaatgatcggcagctgctaatatatctcgtggtaacaaaaatatattgttctgaggtatattaagattcagtcgccagttaatatttcggcgaccaatccttcctaattcgcacctttggtgaaagaattttttttgtaattccttacataaggattcagaaaatattggatccccacctacgcacgaaaattgttgataaaactccaaaatagcattttcttttgacccaattttttttttctccttatcggtcaagaaagataagaaaatttcagggtagcaaacattctctagaatttctcttagattcgaacccatagctgatgatagaactagaatagatattttctgttttcgactcacacgagcccatattcttgcttttttatcaatctctaattctaacctgcctccccaatctgatattatagtgccggtatagaccgaaatcccgttatgatccaattctgactggtaatagataccaggactttgtaatatttgattgattacaattctgtatattccgtttattatagaaattccaagggaattcattaaaggaatgtttccaataaaaattcgttgttcttgcatattcctactggttttccaaattaatcccgcggatacatataattcagaagaatatgtaagtgattcatagacagcatctcgttcttttatcagaggttctaccaattgatatgtttccacaaataattgaaattcaatttcgtgatctatatcttcaatttttggaaatttagaaagttcttctattaaaccctgatcaataaaccgataaaacccttcaaattgtatctgattaaatccaggtattgtagatgttccctcttttccatccccgagcat
ttaaacttccttcctattaatctgaaaattcttctcagatacaaggaaatgattcagttccagagccaaagatcgtagttctcgaacaagtaatcgaaaagattctggagcatcttctggtttaggtattgttcctccaatgatagtggtaccaagtacttcttggcgagctctaatatgatcagatttataagtaagcatctcttgtaaaatatgagcaacaccaaacccctctagagcccaaacctccatttcgcctacccgctgccccccctgcttagaacggcctctaaggggttgttgtgtaacaagtgcataatgtccactagaacgtccgtgtattttatcatcaacctgatgaattaatttcaagatatagggctttcctattatcacaggctgttcaaaaggatctcctgttcttccatcaaaaatgcggctttttcctggatactcgggttcaaatacccatggattcgctgtttgcttactggcttcatataattcagaaaacacgagttttctcgaagcctcttgttcatatctctcatcaaaaggggctattctataatgtctatctagcagacttcccgctaacccaagcgagcattcaaatatctgtcctacattcatgcgtgagggtactcctaacgggttgaagaccatatccacgggtctcccgtcttgcaaataaggcatatcctgtctaggcaaaatttttgaaatgatacctttatttccatgtcttccagctactttatcacctactttgatttcacgtttctgtgaaatatatacacgaattatttctgggttataacttgtccccccctttttctgaacccatcttacatcaataactcgacctcgaccacctgtaggcaattttaaacaagtttcttttgaagtcgatacctgaatgccaagtatggcccgtaataatctatcttccggagcatacgaggattctttcgccacctgaggcgttaatttacctactaaaatatcacccgtttcaacccacgatcctagcatcacaattccatttttgtctaaatttcggagtaaacgaccttctagatgcggtatttctttagtgatcctttcaggaccttgggttgtcacatgcgtctgaatttcatatttccgtatgtggaaagaagtataaatatcaccatatactagacactcactaatgagtaccgcatcttcaaaattgtatccttcccatggcatataagccactaatatatttttccccaaagcgagttccccaccaactgtagcagcaccatccgctaaaatttgtccctttttaatgcatttaccccgccgaacctgaggtttttgatgcatacaagtatttttgtttgagcgttgatacataattaatggaatacttatagtattccaattccccgataaaattatcttctcggtgtcagtagaaaggatttttccctcgtgttcggctatagcgggaacccccgaatctaaagccacttggcgttccaatccagttccaacaatgcacttttcggaccgagaaagtggaactgcttggcgttgcatattagaactcattaaagctcgattcgcatcattatgctcgataaaaggaattagcgaagctccaatggaaaaatattggaaaggaaaaatgcttcgaagattaacctcttcccatgcgatagtcaaaaattcttggcggtatcgagctggtacagcctgttcttcttgaatgtcccgattaagagccaaagaatttcctgccgctatcatataatattcatcttgacttggtgataaaaaaagcatccgtatccgtgcttcttttgatttctcaaagagttcataaaatggactttctaatgacccccaatcaccaatcctggcatgaattgataaagatccaataagtccaacgttgattccttcagacgtgtcaatggggcaaatacgcccatagtgactagggtggatatctcgtatccgaaaattagcagttcgccctgttaatccgccagggcccaaataactcaactttctcccatgaactatttgagtcaatggattcgttcgatccaaaacttgagataatgggtgtaatccaaaaaaggattcataagtagttgttaacggagtagaagttaccaaattctgaggagtaggtatcaatttatgtctaattgccccgcctatagttcccttaactacattttctaaacgagccagcgccaacccgagctggtcttgtaaaagatccgctacagagcgaatacgtttatttttcaaatgattcatatcatcaagtgtacccattccaaatttcataccaatcaaatgatcggcagctgctaatatatctcgtggtaacaaaaatatattgttctgaggtatattaagattaagtctccagttaatatttcggcgaccaatccttcctaattcgcacctttggtgaaagaattttttttgtaattccttacataaggattcagaaaatattggatccccacctacgcacgaaaattgttgataaaactccaaaatagcattttcttttgacccaattttttttttctccttatcggtcaagaaagataagaaaatttcagggtagcaaacattctctagaatttctcttagattcgaacccatagctgatgatagaactagaatagatattttctgttttcgactcacacgagcccatattcttgcttttttatcaatctctaattctaacctgcctccccaatctgatattatagtgccggtatagaccgaaatcccgttatgatccaattctgactggtaatagataccaggactttgtaatatttgattgattacaattctgtatattccgtttactatagaaattccaagggaattcattaaaggaatgtttccaataaaaattcgttgttcttgcatattcctactggttttccaaattaatcccgcggatacatataattcagaagaatatgtaagtgattcatagacagcatctcgttcttttatcagaggttctaccaattgatatgtttccacaaataattgaaattcaatttcgtgatctatatcttcaatttttggaaatttagaaagttcttctattaaaccctgatcaataaaccgataaaacccttcaaattgtatctgattaaatccaggtattgtagatgttccctcttttccatccccgagcat
ttaaacttccttcctattaatctggaaattcttctcagatacaaggaaatgattcagttccagagccaaagatcgtagttctcgaacaagtaatcgaaaagattctggagcatcttctggtttaggtattgttcctccaatgatagtggtaccaagtacttcttggcgagctctaatatgatcagatttataagtaagcatctcttgtaaaatatgagcaacaccaaacccctctagagcccaaacctccatttcgcctacccgctgccccccctgcttagaacggcctcttaggggttgttgtgtaacaagtgcataatgtccactagaacgtccgtgtattttatcatcaacctgatgaattaatttcaagatatagggctttcctattatcacaggctgttcaaaaggatcccctgttcttccatcaaaaatgcggctttttcctggatactcgggttcaaatacccatggattcgctgtttgcttactggcttcatataattccgaaaacacgagttttctcgacgcctcttgttcatatctctcatcaaagggggctattcgataatgtctatctagcagacttcccgctaacccaagcgagcattcaaatatctgtcctacattcatgcgtgaaggtactcctaatgggttgaagaccatatccacgggtctcccgtcttgcaaataaggcatatcctgtctaggcaaaatttttgaaatgatacctttatttccatgtcttccagctactttatcacctacttttatttcacgtttctgtgaaatatatacacgaattatttctgggttataacttgaacccccctttttctgaacccatcttacatcaataactcgacctcgaccacctataggcaattttaaacaagtttcttttgaagtcgatacctgaatgccaagtatggctcgtaataatcgatcttccggagcatacgaggattccttcgccacctgaggcgttaatttacctactaaaatatcacccgtttcaacccacgatcctagcatcacaattccatttttgtctaaatttcggagtaaacgaccttctagatgcggtatttctttagtgatcctttcgggaccttgggttgtcacatgcgtctgaatttcatatttccgtatgtgaaaagaagtataaatatcaccatatactagacactcactaatgagtaccgcatcttcaaaattgtatccttcccatggcatataagccactaatatatttttccccaaagcgagttccccaccaactgtagcagcaccatccgctaaaatctgtccctttttaatgcatttaccccgccgaacctgaggtttgtgatgcatacaagtatttttgtttgagcgttgatacataattaatggaatacttagagtatccccattgcccgctaaaattatcttctcggtgtcagtagaaaggatttttccctcgtgttcggctatagcgggaacccccgaatctaaagccacttggcgttccaatccagtcccaacaatgcacttttcggaccgagaaagtggaactgcttgacgttgcatattagaactcattaaagctctattcgcatcattatgttcgataaaaggaattagggaagctccaatggaaaaatattggaaaggaaaaatgctgcgaagatgaacctcttcccatgcgacagtcaaaaattcttggcggtatcgagctggtacagcctgttcttcttgaatgtcccgattaagagccaaagaatttcctgccgctatcatataatattcatcttgacttggtgataaaaaaagcatccgtatccgtgctttttttgatttctcaaagagttcataaaatggactttctaatgacccccaatcaccaatcctggcatgaattgataaagatccaataagtccgacgttgattccttcagacgtgtcgatggggcaaatacgtccatagtgactaggatggatatctcgtatccgaaaattagcagttcgtcctgttaatccgccagggcccaaataactcaactttctcccatgaacgatttgtgtcaatggattagttcgatccaaaacttgagataatgggtgtaatccaaaaaaggattcataagtagttgttaacggagttgaagttaccaaattctgaggagtaggtatcaatttatgcctaattgctccgcctatagttcccttaactacattttctaaacgagccagcgctaacccgagctggtcttgtaaaagatccgctacggagcgaatacgtttatttttcaaatgattcatatcatcaagtgtccccattccaaatttcataccaatcaaatgatcggcagctgctaatatatctcgtggtaacaaaaatatattgttctgaggtatattaagattaagtctccagttaatatttcggcgaccaatccttcctaattcacacctttggtgaaagaattttttttgtaattccttacataaggattcagaaaatattggatcccctcctacacacgaaaattgttgataaaactccaaaatagcattttcttttgacccaattttttttttctccttatcggtcaagaaagataagaaaatttcagggtagcaaacattctctagaatttctcttagattcgaacccatagctgatgatagaactagaatagatattttctgtttcctactcacacgagcccatattcttgcttttttatcaatctctaattctaacctgcctccccaatctgatattatggtgccggtatagaccgaaatcccgttatgatccaattctgactggtaatagataccaggactttgtaatatttgattgattacaattctgtatattccgtttactatagaaattccaagggaattcattaaaggaatgtttccaataaaaattcgttgttcttgcatattcctaccggttttccaaattaatcccgcggatacatataattcagaagaatatgtaagtgattcgtagacagcatctcgttcttttattagaggttctaccaattgatatgtttcaacaaataattgaaattcaatttcgttatctatatcttcaatttttggaaatttagaaagttcttctattaaaccctgatcaataaaccgataaaacccttcaaattgtatctgattaaatccaggtattgtagatgttccctcttttccatccccgagcat
ttaaacttccttcctattaatctggaaattcttctcagatacaaggaaatgattcagttccagagccaaagatcgtagttctcgaacaagtaatcgaaaagattctggagcatcttctggtttaggtattgttcctccaatgatagtggtaccaagtacttcttggcgagctctaatatgatcagatttataagtaagcatctcttgtaaaatatgagcaacaccaaacccctctagagcccaaacctccatttcgcctacccgctgccccccctgcttagaacgacctctaaggggttgttgtgtaacaagtgcataatgtccactagaacgtccgtgtattttatcatcaacctgatgaattaatttcaagatatagggctttcctattatcacaggctgttcaaaaggatctcctgttcttccatcaaaaatgcggctttttcctggatactcgggttcaaatacccatggattcgctgtttgcttactggcttcatataattcagaaaacacgagttttctcgaagcctcttgttcatatctctcatcaaagggggctattcgataatgtctatctagcaaacttcccgctaaccccagcgagcattcaaatatctgtcctacattcatacgtgagggtactcctaatgggttgaagaccatatccacgggtctcccgtcttgcaaataaggcatatcctgtctaggcaaaatttttgaaatgatacctttatttccatgtcttccagctactttatcacctactttgatttcacgtttctgtgaaatatatacacgaattatttctgagttataacttgaacccccctttttctgaacccatcttacatcaataactcgacctctaccacctataggcaattttaaacaagtttcttttgaagtcgatacctgaatgccaagtatggcccgtaataatctatcttccggagcatacgaggactctttcgccacctgaggcgttaatttacctactaaaatatcacctgtttcaacccacgatcctagcatcacaattccatttttgtctaaatttcggagtaaacggccttctagatgtggtatttctttagtgatcctttcaggaccttgggttgtcacatgcgtctgaatttcatatttccgtatgtggaaagaagtataaatatcaccatatactagacactcactaatgagtaccgcatcttcaaaattatatccttcccatggcatataagccactaatatatttttccccaaagcgagttccccaccaactgtagcagcaccgtccgctaaaatttgtccctttttaatgcatttaccccgccgaacctgaggtttttgatgcatacaagtatttttgtttgagcgttgatacataattaacgggatacttatagtatccccactgcccgataaaattatcttctcggtgtcagtagaaaggatttttccctcgtgttcggctatagcgggaacccccgaatctaaagccacttggcgttccaatccagttccaacaatgcacttttcagaccgagaaagtggaactgcttgacgttgcatattagaactcattaaagctcgattcgcatcattatgttcgataaaaggaattagggaagctccaatggaaaaatattggaaaggaaaaatgctgcgaagatgaacctcttcccatgcgatagtcaaaaagtcttggcggtatcgagctggtacagcctgttcttcttgaatgtcccgattaagagccaaagaattgcctgccgctatcatataatattcatcttcacttggtgataaaaaaagcatccgtatccgtgctttttttgagttctcaaagagttcataaaatggactttctaatgacccccaatcaccaatcctggcatgaattgataaagatccaataagtccaacgttgattccttcagacgtgtcaatggggcaaatacgcccataatgactaggatggatatcgcgtatccgaaaattagcagttcgccctgttaatccgccagggcccaaataactcaactttctcccatgaacgatttgtgtcaatggattagttcgatccaaaacttgagataatgggtgtaatccaaaaaaggattcataagtagttgttaacggagttgaagttaccaaattctgaggagtaggtatcaatttatgcctaattgctccgcctatagttcccttaactacattttctaaacgagccagcgccaacccgagctggtcttgtaaaagatccgctacagagcgaatacgtttatttttcaaatgattcatatcatcaagtgtacccattccaaatttcataccaatcaaatgatcggcagctgctaatatatctcgtggtaacaaaaatatattgttatgaggtatattaagattaagtctccagttaatatttcggcgaccaatccttcctaattcacacctttggtgaaagaattttttttgtaattccttacataaggattcagaaaatattggatccccacctacacacgaaaattgttgataaaactccaaaatagcattttcttttgacccaattttttttttctccttatcggtcaagaaagataagaaaatttcagggtagcaaacattctctagaatttctcttagattcgaacccatagctgatgatagaactagaatagatattttctgtttcctactcacacgagcccatattcttgcttttttatcaatctctaattctaacctgcctccccaatctgatattatggtgccggtatagaccgaaatcccgttatgatctaattctgactggtaatagataccaggactttgtaatatttgattgattacaattctgtatattccgtttactatagaaattccaagggaattcattaaaggaatgtttccaataaaaatgcgttgttcttgcatattcctactggttttccaaattaatcccgcggatacatataattcagaagaatatgtaagtgattcagaaacagcatctcgttcttttatcagaggttctaccaattgatatgtttccacaaataattgaaattcaatttcgtgatctatatcttcaatttttggaaatttagaaagttcttctattaaaccctgatcaataaaccgataaaacccttcaaattgtatctgattaaatccaggtattgtagatgttccctcttttccagccccgagcat
ttaaacttccttcctattaatccggaaattcttctcagatataaggaaatgattcagttccagagccaaagatcgtagttctcgaacaagtaatcgaaaagattctggagcatcttctggtttaggtattgttcctccaatgatagtggtaccaagtacttcttggcgagctctaatatgatcagatttataagtaagcatctcttgtaaaatatgagcaacaccaaacccctctagagcccaaacctccatttcgcctacccgctgtcccccctgcttagaacggcctctaaggggttgttgtgtaacaagtgcataatgtccactagaacggccgtgtattttatcatccacctgatgaattaatttcaagatatagggctttcctattatcacaggctgttcaaaaggatctcctgttcttccatcaaaaatgcggctttttcctggatactcgggctcaaatacccatggattcgctgtttgcttactggcttcatataattcagaaaacactagttttctcgaagcctcttgttcatatctctcatcaaaaggggctattcgataatgtctatctagcagacttcccgctaacccaagcgagcattcaaatatctgtcctacattcatgcgtgagggtactcctaatgggttgaagaccatatccacaggtctcccgtcttgtaaataaggcatatcctgtctaggcaaaatttttgaaatgatacctttatttccatgtcttccagctactttatcacctactttgatttcacgtttctgtgaaatatatacacgaattatttctgggttataacttgaccccccctttttctgaacccatctcacatcaataactcgacctctaccacctataggcaattttaaacaagtttcttttgaagtcgatacctgaataccaagtatggcccgtaataatctatcttccggagcatacgaggattctttcgccacctgaggcgttaatttacctactaaaatatcacccgtttcaacccacgatcctagcatcacaattccatttttgtctaaatttcggagtaaacgaccttctagatgcggtatttctttagtgatcctttcaggaccttgggttgtcacatgcgtctgaatttcatatttccgtatgtggaaagaagtataaatatcaccatatactagacactcactaatgagtaccgcatcttcaaaattgtatccttcccatggcatataagccactaatatatttttccccaaagcgagttccccaccaactgtagcagcaccatccgctaaaatttgtccctttttaatgcatttaccccgccgaacctgaggtttttgatgcatacaagtatttttgtttgagcgttgatacataattaatggaatacttatagtatccccattgcccgataaaattatcttctcagtgtcagtataaaggatttttccctcgtgttcagctatagcgggaacccccgaatctaaagccacttggcgttccaatccagttccaacaatgcacttttcggaccgagaaagtggaactgcttgacgttgcatattagaactcattaaagctcgattcgcatcattatgttcgataaaaggaattagggaagctccaatggaaaaatattggaaaggaaaaatgcttcgaagatgaacctcttcccatgcgatagtcaaaaattcttggcggtatcgagctggtacagcctgttcttcttgaatgtcccgattaagagccaaagaatttcctgccgctatcatataatattcatcttgacttggtgataaaaaaagcatccgtatccgtgctttttttgatttctcaaagagttcataaaatggactttctaatgacccccaatcaccaatcctggcatgaattgataaagatccaataagtccaacatttattccttcagacgtgtcaatggggcaaatacgcccatagtgactaggatggatatctcgtatccgaaaattagcagttcgccctgttaatccgccagggcccaaataactcaactttctcccatgaacgatttgtgtcaatggattagttcgatccaaaacttgagataatggatgtaatccgaaaaaggattcataagtagttgttaacggagttgaagttaccaaattctgaggagtaggtatcaatttatgcctaattgctccgcctatagttcccttaactacattttctaaacgagccagcgccaacccgagctggtcttgtaaaagatccgctacggagcgaatacgtttatttttcaaatgattcatatcatcaagtgtacccattccaaatttcatcccaatcaaatgatccgcagctgctaatatatctcgtggtaacaaaaatatattgttctgaggtatattaagattcagtctccagttaatatttcggcgaccaatccttcctaattcacacctttggtgaaagaattttttttgtaattccttacataaggattcagaaaatattggatccccacctacacaagaaaattgttgataaaactccaaaatagcattttcttttgacccaattttttttttctccttatcggtcaagaaagataagaaaatttcagggtagcaaacattctctagaatttctcttagattcgaacccatagctgatgatagaactagaatagatattttctgtttcctactcacacgagcccatattcttgcttttttatcaatctctaattctaacctgcctccccaatctgatattatggtgccggtatagaccgaaatcccgttatgatccaattctgactggtaatagatgccaggactttgtaatatttgattgatcacaattctgtatattccgtttactatagaaattccaagggaattcattaaaggaatgtttccaataaaaattctttgttcttgcatattcctactagttttccaaattaatcccgcggatacatataattcagaagaatatgtaagtgattcatagacagcatctcgttcttttatcagaggttctaccaattgatatgtttccacaaatagttgaaattcaatttcatgatctatatcttcaatttttggaaatttagaaagttcttctattaaaccctgatcaataaaccgataaaacccttcaaattgtatctgattaaatccgggtattgtagatggtccctcttttccatccccgagcat

ttaggtatcatatgaacaggcttgagaaaaaccttgtatagcttcctcgatttctcgataaaaagaaatatgaccagctgtggttcgaatatatatacaaaaagtttctttttttacacttcttactattaaatagtgtgcataaatctcatgatagttaccaaaagattcatagtgcacttcgataggaacttctcttgaagcaataatgcgttgatctaattgccaccgaagccacaaaggactatctaaattgattcttttctgccgataagctccaattgcatcataggagttgcaaaaaaagggttctttcatatacttatagtttgtttcgtaaagtttttcatt------tttatagttttttcgattacatggattatatctgtttgcacaaatacctcgacgagtgccgctcgttaatacatagagtccaataagcatatcttgagtcggtacagaaatgggagctccaatagctggagataagagattcatatgagaaaacataagtaaacgagcctctgcttgagcctctaaagataaaggcacatgaacagccatttgatccccatcaaagtctgcattgaaccccttacaaactaatggatgtaaacaaatagtgcgtccttccactaaaattggttggaatgactgtatgcctaatctatgtagagtaggtgctctattcagtaatacgggatgcccctgcataacttcttgaaggatttcccagacaatcggctttttttcacgaatttgactcttagcaactcctatgttcgaagccagatgttgtctaattagaccacgaattacaaatgtctggaagagctctattgctatttcgcgcggcaatccacagcgatgtaatgaaagtgaaggtccaacgacaatcaccgaacgccccgaataatcgacccgtttgccaagcagagtctcgcgaaatcttccctctttgccttcaattacatctgaaaatgacttgtaaaccttattatgaccatccctcataggttgtccacggattccattatcaagaagtgtatccacggcttcttgtaccaatttttcctgacacattactaattcccctggtgtagatctacttgttattaatagatcggtaagagtattgttccgatagataactcttctatagagttcattaatatctgaactcattagtttacccccttctatctgaatgatgggtctcaactcgggaggaagaaccggtaagagacataaaaccatccattctggttctatatttgttcgaataaaatgcttagctaattccatacgtctaactaaaaaatcttttcttcttacaatttttcgatcttcccattcattccccgtgggaccttcttctcctaattgtttccattctaccaacgaattttctataataattcgcaaatctaaatcggctaattgttctcggatagcacccgccccagtagaaatttctcgatttcgaaatatatcgaaaccttgagtagtaaaaaaaagtgggatgctgtatttccaggattgaatttcatattcaaatgaacctcgtaatcgtaagaaagtcggttttttagttatgggcctagcaaaagaaaaattgggatacacatcgcagtatactaggccttctaattctttaagaggtttatctaaaagattcgcaatataactaggaagacgtttcaaataccatacatgagttacaggacatgtaagttttatgtatcccatttgatatcttcgtatccgagaatcaacaaattcaactccacattgttcacaaaatttcggatcttctttttcatctccgattactcgataatttccacaagcgcaaattccgctctttataggcccaaaaatcctttcacaaaataatccatctttttccggtttattggttttgtaatgaaaagtatagggttttgtcacctctccaactatctctccattaggtatttttttagtggcccaagcacttatttgctgaggagaaactaatccaattcggagttgttgatgtttataccgatcgatcat
ttaggtatcatatgaacaggcttgagaaaaaccttgtatagcttcctcgatttctcgataaaaagaaatatgaccagctgtggttcgaatatatatacaaaaagtttctttttttacacttcttactattaaatagtgtgcataaatctcatgatagttaccaaaagattcatagtgcacttcgataggaacttctcttgaagcaataacgcgttgatctaattgccaccgaagccacaaaggactatctaaattgattcttttctgccgataagctccaattgcatcataggagttgcaaaaaaagggttctttcatatacttatagtttgtttcataaagtttttcatttttatatttatagttttttcgattacatggattatatctgtttgcacaaatacctcgacgagtgccgctcgttaatacatagagtccaataagcatatcttgagtcggtacagaaatgggatctccaatagctggagataagagattcatatgagaaaacataagtaaacgagcctctgcttgagcctctaaagataaaggcacatgaacagccatttgatccccatcaaagtctgcattgaaccccttacaaactaatggatgtaaacaaatagtgcgtccttccactaaaatgggttggaatgactgtatgcctaatctatgtagagtaggtgctctattcagtaatacgggatgcccctgcataacttcttgaaggatttcccagacaatcggctttttttcacgaatttgactcttagcaactcctatgttcgaagccagatgttgtctaattagaccacgaattacaaatgtctggaagagctctattgctatttcgcgcggcaatccacagcgatgtaatgaaagtgaaggtccaacgacaatcaccgaacgccccgaataatcgacccgtttgccaagcagagtctcgcgaaatcttccctctttgccttcaattacatctgaaaatgacttgtaaaccttattatgaccatccctcataggttgtccacgaattccattatcaagaagtgtatccacggcttcttgtaccaatttttcctgacacattactaattcccctggtgtagatctacttgttgttaatagatcggtaagagtattgttccgatagataactcttctatagagttcattaatatcggaactcattagtttacccccttctatctgaatgatgggtctcaactcgggaggaagaaccggtaagagacataaaaccatccattctggttctatatttgttcgaataaaatgcttagctaattccatacgtctaactaaaaaatcttttcttcttacaatttttcgatcttcccattcattccccgtgggaccttcttctcctaattgtttccattctaccaacgaattttctataataattcgcaaatctaaatcggctaattgttctcggatagcacccgccccagtagaaatttctcgatttcgaaatatatcgaaaccttgagtagtaaaaaaaagtgggatgctgtatttccaggattgaatttcatattcaaacgaacctcgtaatcgtaagaaagtcggttttttagttatgggcctagcaaaagaaaaattggggtacacatcgcagtatactaggccttctaattctttaagaggtttatctaaaagattcgcaatataactaggaagacgtttcaaataccatacatgagttacaggacatgtaagttttatgtatcccatttgatatcttcgtatccgagaatccacaaattcaactccacattgttcacaaaatttcggatcttctttttcatctccgattactcgataatttccacaagcgcaaattccgctctttataggcccaaaaatcctttcacaaaataatccatctttttccggtttattggttttgtaatgaaaagtatagggttttgtcacctctccaactatctctccattaggtatttttttagtggcccaagcacttatttgctgaggagaaactaatccaattcggagttgttgatgtttataccgatcgatcat
ttaggtatcatatgaacaggcttgagaaaaaccttgtatagcttcctcgatttctcgataaaaagaaatatgaccagctgtggttcgaatatatatacaaaaagtttctttttttacacttcttactattaaatagtgtgcataaatctcatgatagttaccaaaagattcatagtgcacttcgataggaacttctcttgaagcaataacgcgttgatctaattgccaccgaagccacaaaggactatctaaattgattcttttctgccgataagctccaattgcatcataggagttgcaaaaaaagggttctttcatatacttatagtttgtttcataaagtttttcatt------tttatagttttttcgattacatggattatatctgtttgcacaaatacctcgacgagtgccgctcgttaatacatagagtccaataagcatatcttgagtcggtacagaaatgggatctccaatagctggagataagagattcatatgagaaaacataagtaaacgagcctctgcttgagcctctaaagataaaggcacatgaacagccatttgatccccatcaaagtctgcattgaaccccttacaaactaatggatgtaaaaaaatagtgcgtccttccactaaaatgggttggaatgactgtatgcctaatctatgtagagtaggtgctctattcagtaatacgggatgcccctgcataacttcttgaaggatttcccagacaatcggctttttttcacgaatttgactcttagcaactcctatgttcgaagccagatgttgtctaattagaccacgaattacaaatgtctggaagagctctattgctatttcgcgcggcaatccacagcgatgtaatgaaagtgaaggtccaacgacaatcaccgaacgccccgaataatcgacccgtttgccaagcagagtctcgcgaaatcttccctctttgccttcaattacatctgaaaatgacttgtaaaccttattatgaccatccctcataggttgtccacgaattccattatcaagaagtgtatccacggcttcttgtaccaatttttcctgacacattactaattcccctggtgtagatctacttgttgttaatagatcggtaagagtattgttccgatagataactcttctatagagttcattaatatctgaactcattagtttacccccttctatctgaatgatgggtctcaactcgggaggaagaaccggtaagagacataaaaccatccattctggttctatatttgttcgaataaaatgcttagctaattccatacgtctaactaaaaaatcttttcttcttacaatttttcgatcttcccattcattccccgtgggaccttcttctcctaattgtttccattctaccaacgaattttctataataattcgcaaatctaaatcggctaattgttctcggatagcacccgccccagtagaaatttctcgatttcgaaatatatcgaaaccttgagtagtaaaaaaaagtgggatgctgtatttccaggattgaatttcatattcaaatgaacctcgtaatcgtaagaaagtaggttttttagttatgggcctagcaaaagaaaaattgggatacacatcgcagtatactaggccttctaattctttaagaggtttatctaaaagattcgcaatataactaggaagacgtttcaaataccatacatgagttacaggacatgtaagttttatgtatcccatttgatatcttcgtatccgagaatccacaaattcaactccacattgttcacaaaatttcggatcttctttttcatctccgattactcgataatttccacaagcgcaaattccgctctttataggcccaaaaatcctttcacaaaataatccatctttttccggtttattggttttgtaatgaaaagtatagggttttgtcacctctccaactatctctccattaggtatttttttagtggcccaagcacttatttgctgaggagaaactaatccaattcggagttgttgatgtttataccgatcgatcat
ttaggtatcataggaacaggcttgagaaaaaccttgtatagcttcctcgatttctcgataaaaagaaatatgaccaactgtggttcgaatatatatacaaaaagtttctttttttacacttcttactattagatagtgtgcataaatctcatgatagttaccaaaagattcatagtgaacttcgataggaacttctcttgaagcaataacgcgttgatctaattgccaccgaagccacaaaggactatctaaattgattcttttctgccgataagctccaattgcatcataggagttgcaaaaaaagggttctttcatatacttatcgtttgtttcgtaaattctttcatt------ttgagagttttttctattacatggattatatctgtttgcacaaatacctcgacgagtgccgctcgttaatacatagagtccaataagcatatcttgagtcggtacagaaatgggatctccaatagcgggagataagagattcatatgagaaaacataagtaaacgagcctccgcttgagcctctaaagataaaggcacatgaacagccatttgatccccatcaaagtctgcattgaaccccttacaaactaatggatgtaaacaaatagtgcgtccttccactaaaatgggttggaatgactgtatgcctaatctatgtagagtaggtgctctattcagtaatacgggatgcccctgcataacttcttgaaggatttcccagacaactggctttttttcacgaatttgactcttagcaactcctatgttcgaagccagatgttgtctaattagaccacgaattacaaatgtctggaagagctctattgctatttcgcgcggcaatccacagcgatgtaatgaaagtgaaggtccaacgacaatcaccgaacgccccgaataatcgacccgtttgccaagcagagtctcgcgaaatcttccctctttgccttcaattacatctgaaaatgacttgtaaaccttattatgaccatccctcataggttgtccacggattccattatcaagaagtgtatccacggcttcttgtaccaatttttcctgacacattactaattcccctggtgtagatctacttgttgttaatagatcggtaagagtattgttccgatagataactcttctatagagttcattaatatctgaactcattagtttacccccttctatctgaatcatgggtctcaactcgggaggaagaaccggtaagagacataaaaccatccattccggttctatatttgttcgaataaaatgcttagctaattccatacgtctaactaaaaaatcttttcttcttacaatttttcgatcttcccattcattccccgtgggaccctcttctcctagttgtttccattctaccaacgaattttctataataattcgcaaatctaaatcggctaattgttctcggatagcacccgccccagtcgaaatttctcgatttcgaaatatatcaaaaccttgagtagtaaaaaaaagtgggatgctgtatttccaggattgaatttcatattcaaatgaacctcgtaatcgtaagaaagtcggttttttagttatgggcctagcaaaagaaaaattgggatacacatcgcagtatactaggccttctaattctttaagaggtttatctaaaagattcgcaatataactagggagacgtttcaaataccatacatgagttacaggacatgtaagttttatgtatcccatttgatatcttcgtatccgagaatcaacaaattcaactccacattgttcacaaaatttcgggtcttctttttcatctccgattactcgataatttccacaagcgcaaattccgctctttataggcccaaaaatcctttcacaaaataatccatctttttccggtttattggttttgtaatgaaaagtatagggttttgtcacctctccaactatctctccattaggtatttttttagtggcccaagcacttatttgctgaggcgaaactaatccaattcggagttgttgatgtttataccgatcgatcat
ttaggtatcatatgaacaggcttgagaaaaaccttgtatagcttcctcgatttctcgataaaaagaaatatgaccagctgtggttcgaatatatatacaaaaagtttctttttttacacttcttactattaaatagtgtgcataaatctcatgatagttaccaaaagattcatagtgcacttcgataggaacttctcttgaagcaataatgcgttgatctaattgccaccgaagccacaaaggactatctaaattgattcttttctgccgataagctccaattgcatcataggagttgcaaaaaaagggttctttcatatacttatagtttgtttcgtaaagtttttcatt------tttatagttttttcgattacatggattatatctgtttgcacaaatacctcgacgagtgccgctcgttaatacatagagtccaataagcatatcttgagtcggtacagaaatgggagctccaatagctggagataagagattcatatgagaaaacataagtaaacgagcctctgcttgagcctctaaagataaaggcacatgaacagccatttgatccccatcaaagtctgcattgaaccccttacaaactaatggatgtaaacaaatagtgcgtccttccactaaaattggttggaatgactgtatgcctaatctatgtagagtaggtgctctattcagtaatacgggatgcccctgcataacttcttgaaggatttcccagacaatcggctttttttcacgaatttgactcttagcaactcctatgttcgaagccagatgttgtctaattagaccacgaattacaaatgtctggaagagctctattgctatttcgcgcggcaatccacagcgatgtaatgaaagtgaaggtccaacgacaatcaccgaacgccccgaataatcgacccgtttgccaagcagagtctcgcgaaatcttccctctttgccttcaattacatctgaaaatgacttgtaaaccttattatgaccatccctcataggttgtccacggattccattatcaagaagtgtatccacggcttcttgtaccaatttttcctgacacattactaattcccctggtgtagatctacttgttattaatagatcggtaagagtattgttccgatagataactcttctatagagttcattaatatctgaactcattagtttacccccttctatctgaatgatgggtctcaactcgggaggaagaaccggtaagagacataaaaccatccattctggttctatatttgttcgaataaaatgcttagctaattccatacgtctaactaaaaaatcttttcttcttacaatttttcgatcttcccattcattccccgtgggaccttcttctcctaattgtttccattctaccaacgaattttctataataattcgcaaatctaaatcggctaattgttctcggatagcacccgccccagtagaaatttctcgatttcgaaatatatcgaaaccttgagtagtaaaaaaaagtgggatgctgtatttccaggattgaatttcatattcaaatgaacctcgtaatcgtaagaaagtcggttttttagttatgggcctagcaaaagaaaaattgggatacacatcgcagtatactaggccttctaattctttaagaggtttatctaaaagattcgcaatataactaggaagacgtttcaaataccatacatgagttacaggacatgtaagttttatgtatcccatttgatatcttcgtatccgagaatcaacaaattcaactccacattgttcacaaaatttcggatcttctttttcatctccgattactcgataatttccacaagcgcaaattccgctctttataggcccaaaaatcctttcacaaaataatccatctttttccggtttattggttttgtaatgaaaagtatagggttttgtcacctctccaactatctctccattaggtatttttttagtggcccaagcacttatttgctgaggagaaactaatccaattcggagttgttgatgtttataccgatcgatcat
ttaggtatcatatgaacaggcttgagaaaaaccttgtatagcttcctcgatttctcgataaaaagaaatatgaccagctgtggttcgaatatatatacaaaaagtttctttttttacacttcttactattaaatagtgtgcataaatctcatgatagttaccaaaagattcatagtgcacttcgataggaacttctcttgaagcaataatgcgttgatctaattgccaccgaagccacaaaggactatctaaattgattcttttctgccgataagctccaattgcatcataggagttgcaaaaaaagggttctttcatatacttatagtttgtttcgtaaagtttttcatt------tttatagttttttcgattacatggattatatctgtttgcacaaatacctcgacgagtgccgctcgttaatacatagagtccaataagcatatcttgagtcggtacagaaatgggatctccaatagctggagataagagattcatatgagaaaacataagtaaacgagcctctgcttgagcctctaaagataaaggcacatgaacagccatttgatccccatcaaaatctgcattgaaccccttacaaactaatggatgtaaacaaatagtgcgtccttccactaaaattggttggaatgactgtatgcctaatctatgtagagtaggtgctctattcagtaatacgggatgcccctgcataacttcttgaaggatttcccagacaatcgtctttttttcacgaatttgactcttagcaactcctatgttcgaagccagatgttgtctaattagaccacgaattacaaatgtctggaagagctctattgctatttcgcgcggcaatccacagcgatgtaatgaaagtgaaggtccaacgacaatcaccgaacgccccgaataatcgacccgtttgccaagcagagtctcgcgaaatcttccctctttgccttcaattacatctgaaaatgacttgtaaaccttattatgaccatccctcataggttgtccacggattccattatcaagaagtgtatccacggcttcttgtaccaatttttcctgacacattactaattcccctggtgtagatctacttgttattaatagatcggtaagagtattgttccgatagataactcttctatagagttcattaatatctgaactcattagtttacccccttctatctgaatgatgggtctcaactcgggaggaagaaccggtaagagacataaaaccatccattctggttctatatttgttcgaataaaatgcttagctaattccatacgtctaactaaaaaatcttttcttcttacaatttttcgatcttcccattcattccccgtgggaccttcttctcctaattgtttccattctaccaacgaattttctataataattcgcaaatctaaatcggctaattgttctcggatagcacccgccccagtagaaatttctcgatttcgaaatatatcgaaaccttgagtagtaaaaaaaagtgggatgctgtatttccaggattgaatttcatattcaaatgaacctcgtaatcgtaagaaagtcggttttttagttatgggcctagcaaaagaaaaattgggatacacatcgcagtatactaggccttctaattctttaagaggtttatctaaaagattcgcaatataactaggaagacgtttcaaataccatacatgagttacaggacatgtaagttttatgtatcccatttgatatcttcgtatccgagaatcaacaaattcaactccacattgttcacaaaatttcggatcttctttttcatctccgattactcgataatttccacaagcgcaaattccgctctttataggcccaaaaatcctttcacaaaataatccatctttttccggtttattggttttgtaatgaaaagtatagggttttgtcacctctccaactatctctccattaggtatttttttagtggcccaagcacttatttgctgaggagaaactaatccaattcggagttgttgatgtttataccgatcgatcat
ttaggtatcataggaacaggcttgagaaaaaccttgtatagcttcctcgatttctcgataaaaagaaatatgacccactgtggttcgaatatatatacaaaaagtttctttttttacacttcttactattagatagtgtgcataaatctcatgatagttaccaaaagattcatagtgaacttcgataggaacttctcttgaagcaataacgcgttgatctaattgccaccgaagccacaaaggactatctaaattgattcttttctgccgataagctccaattgcatcatatgagttgcaaaaaaagggttctttcatatacttattgtttgtttcgtaaattctttcatt------ttgagagttttttcgattacatggattatatctgtttgcacaaatacctcgacgagtgccgctcgttaatacatagagtccaataagcatatcttgagtcggtacagaaatgggatctccaatagcgggagataagagattcatatgagaaaacataagtaaacgggcctccgcttgagcctctaaagataaaggcacatgaacagccatttgatccccatcaaagtctgcattgaaccccttacaaactaatggatgtaaacaaatagtgcgtccttccactaaaatgggttggaatgactgtatgcctaatctatgtagagtaggtgctctattcagtaatacgggatgcccctgcataacttcttgaaggatttcccagacaaccggctttttttcacgaatttgactcttagcaactcctatgttcgaagccagatgttgtctaattagaccacgaattacaaatgtctggaagagctctattgctatttcgcgcggcaatccacagcgatgtaatgaaagtgaaggtccaacgacaatcaccgaacgcccagaataatcgacccgtttgccaagcagagtctcgcgaaatcttccctctttgccttcaattacatctgaaaatgacttgtaaaccttattatgaccatccctcataggttgtccacggattccattatcaagaagtgtatccacggcttcttgtaccaatttttcctgacacattactaattcccctggtgtagatctacttgttgttaatagatcggtaagagtattgttccgatagataactcttctatagagttcattaatatctgaactcattagtttacccccttctatctgaatgatgggtctcaactcgggaggaagaaccggtaagagacataaaaccatccattccggttctatatttgttcgaataaaatgcttagctaattccatacgtctaactaaaaaatcttttcttcttacaatttttcgatcttcccattcattccccgtgggaccctcttctcctagttgtttccattctaccaacgaattttctataataattcgcaaatctaaatcggctaattgttctcggatagcacccgccccagtcgaaatttctcgatttcgaaatatatcaaaaccttgagtagtaaaaaaaagtgggatgctgtatttccaggattgaatttcatattcaaatgaacctcgtaatcgtaagaaagtcggttttttagttatgggcctagcaaaagaaaaattgggatacacatcgcagtatactaggccttctaattctttaagaggtttatctaaaagattcgcaatataactagggagacgtttcaaataccatacatgagttacaggacatgtaagttttatgtatcccatttgatatcttcgtatccgagaattaacaaattcaactccacattgttcacaaaatttcgggtcttctttttcatctccgattactcgataatttccacaagcgcaaattccgctctttataggcccaaaaatcctttcacaaaataatccatctttttccggtttattggttttgtaatgaaaagtatagggttttgtcacctctccaactatctctccattaggtatttttttagtggcccaagcacttatttgctgaggcgaaactaatccaattcggagttgttgatgtttataccgatcgatcat
ttaggtatcatatgaacaggcgtgagaaaaaccttgtatagcttcctcgatttctcgataaaaagaaatatgaccaactgtggttcgaatatatatacaaaaagtttctttttttacacttcttactattagatagtgtgcataaatctcatgatagttaccaaaagattcatagtgaacttcgataggaacttctcttgaagcaataacgcgttgatctaattgccaccgaagccacaaaggactatctaaattgattcttttctgccgataagctccaattgcatcataggagttgcaaaaaaagggttctttcatatacttatagtttgtttcgtaaattctttcatt------ttgagagttttttcgattacatggattatatctgtttgcacaaatacctcgacgagtgccgctcgttaatacatagagtccaataagcatatcttgagtcggtacagaaatgggatctccaatagctggagataagagattcatatgagaaaacataagtaaacgagcctctgcttgagcctctaaagataaaggcacatgaacagccatttgatccccatcaaagtctgcattgaaccccttacaaactaatggatgtaaacaaatagtgcgtccttccactaaaattggttggaatgactgtatgcctaatctatgtagagtaggtgctctattcagcaatacgggatgcccctgcataacttcttgaaggatttcccagacaatcggctttttttcacgaatttgactcttagcaactcctatgttcgaagccagatgttgtctaattagaccacgaattacaaatgtctggaagagctctattgctatttcgcgcggcaatccacagcgatgtaatgaaagtgaaggtccaacgacaatcaccgaacgccccgaataatcgacccgtttgccaagcagagtctcgcgaaatcttccctctttgccttcaattacatctgaaaatgacttgtaaaccttattatgaccatccctcataggttgtccacggattccattatcaagaagtgtatccacggcttcttgtaccaatttttcctgacacattactaattcccctggtgtagatctacttgttgttaatagatcggtaagagtattgttccgatagataactcttctatagagttcattaatatctgaactcattagtttccccccttctatctgaatgatgggtctcaactcgggaggaagaaccggtaagagacataaaaccatccattccggttctatatttgttcgaataaaatgcttagctaattccatacgtctaactaaaaaatcttttcttcttacaatttttcgatcttcccattcattccccgtgggaccttcttctcctaattgtttccattctaccaacgaattttctataataattcgcaaatctaaatcggctaattgttctcggatagcacccgccccagtcgaaatttcccgatttcgaaatatatcgaaaccttgagtagtaaaaaaaagtgggatgctgtatttccaggattgaatttcatattcaaatgaacctcgtaatcgtaagaaagtaggttttttagttatgggcctagcaaaagaaaaattgggatacacatcgcagtatactaggccttctaattctttaagaggtttatctaaaagattcgcaatataactaggaagacgtttcaaataccatacatgagttacgggacatgtaagttttatgtatcccatttgatatcttcgtatccgagaatcaacaaattcaactccacattgttcacaaaattttgggtcctctttttcatctccgatcactcgataatttccacaagcgcaaattccgctctttataggcccaaaaatcctttcacaaaataatccatctttttccggtttattggttttgtaatgaaaagtatagggttttgtcacctctccaactatctctccattaggtatttttttagtggcccaagcacttatttgctgaggagaaactaatccaattcggagttgttgatgtttataccgatcgatcat
ttaggtatcatatgaacaggcttgagaaaaaccttgtatagcttcctcaatttctcgataaaaagaaatatgaccaactgtggttcgaatatatatacaaaaagtttctttttttacacttcttactattagatagtgtgcataaatttcatgatagttaccaaaagattcatagtgaacttcgataggaacttctcttgaagcaataacgcgttgatctaattgccaccgaagccacaaaggactatctaaattgattcttttctgccgataagctccaattgcatcataggagttgcaaaaaaaaggttctttca------tatagtttctttcagaaattctttcatt------tttagagtttttgcgattacatggattatatctgtttgcacaaatacctcgacgagtgccgctcgttaatacatagagtccaataagcatatcttgagtcggtacagaaatgggatctccaatagctggagataagagattcatatgagaaaacataagtaaacgagcctctgcttgagcctctaaagataaaggcacatgaacagccatttgatccccatcaaagtctgcattgaaccccttacaaactaatggatgtaaacaaatagtgcgcccttccactaaaattggttggaatgactgtatgcctaatctatgtagagtaggtgctctattcagtaatacgggatgcccctgcataacttcttgaaggatttcccagacaaccggctttttttcacgaatttgactcttagcaactcctatgttcgaagccaggtgttgtctaattagaccacgaattacaaatgtctggaagagctctattgctatttcgcgcggcaatccacagcgatgtaatgaaagtgaaggtccaacgacaatcaccgaacgccccgaataatcgacccgtttgccaagcagagtctcgcgaaatcttccctctttgccttcaattacatctgaaaatgacttgtaaaccttattatgaccatccctcataggttgtccacggattccattatcaagaagtgtatccacggcttcttgtaccaatttttcctgacacattactaattcccctggtgtagatctacttgttgttaatagatcggtaagagtattgttccgataaataactcttctatagagttcattaatatctgaactcattagtttacccccttctatctgaatgatgggtctcaactcgggaggaagaaccggtaagagacataaaaccatccattccggttctatatttgttcgaataaaatgcttagctaattccatacgtctaactaaaaaatcttttcttcttacaattttccgatcttcccattcattccccgtgggaccttcttctcctaattgtttccattctaccaacgaattttctataataattcgcaaatctaaatcggctaattgttctcggatagcacccgccccagtcgaaatttctcgatttcgaaatatatcgaaaccttgagtagtaaaaaaaagtgggatgctgtatttccaggattgaatttcatattcaaatgaacctcgtaatcgtaagaaagtaggttttttagttatgggcctagcaaaagaaaaattgggatacacatcgcagtatactaggccttctaattctttaagaggtttatctaaaagattcgcaatataactaggaagacgtttcaaataccatacatgagttacaggacatgtaagttttatgtatcccatttgatatcttcgtatccgagaatcaataaattcaactccacactgttcacaaaatttcgagtcttctttttcatctccgatcactcgataatttccacaagcgcaaattccgctctttataggcccaaaaatcctttcacaaaataatccatctttttccggtttattggttttgtaatgaaaagtatagggttttgtcacctctccaactatctctccattaggtatttttttagtggcccaagcacttatttgctgaggagaaactaatccaattcggagttgttgatgtttataccgatcaatcat
ttaggtatcatatgaacaggcgtgagaaaaaccttgtatagcttcctcgatttctcgataaaaagaaatatgaccaactgtggttcgaatatatatacaaaaagtttctttttttacacttcttactattagatagtgtgcataaatctcatgatagttaccaaaagattcatagtgaacttcgataggaacttctcttgaagcaataacgcgttgatctaattgccaccgaagccacaaaggactatctaaattgattcttttctgccgataagctccaattgcatcataggagttgcaaaaaaagggttctttcatatacttatagtttgtttcgtaaattctttcatt------ttgagagttttttcgattacatggattatatctgtttgcacaaatacctcgacgagtgccgctcgttaatacatagagtccaataagcatatcttgagtcggtacagaaatgggatctccaatagctggagataagagattcatatgagaaaacataagtaaacgagcctctgcttgagcctctaaagataaaggcacatgaacagccatttgatccccatcaaagtctgcattgaaccccttacaaactaatggatgtaaacaaatagtgcgtccttccactaaaattggttggaatgactgtatgcctaatctatgtagagtaggtgctctattcagcaatacgggatgcccctgcataacttcttgaaggatttcccagacaatcggctttttttcacgaatttgactcttagcaactcctatgttcgaagccagatgttgtctaattagaccacgaattacaaatgtctggaagagctctattgctatttcgcgcggcaatccacagcgatgtaatgaaagtgaaggtccaacgacaatcaccgaacgccccgaataatcgacccgtttgccaagcagagtctcgcgaaatcttccctctttgccttcaattacatctgaaaatgacttgtaaaccttattatgaccatccctcataggttgtccacggattccattatcaagaagtgtatccacggcttcttgtaccaatttttcctgacacattactaattcccctggtgtagatctacttgttgttaatagatcggtaagagtattgttccgatagataactcttctatagagttcattaatatctgaactcattagtttccccccttctatctgaatgatgggtctcaactcgggaggaagaaccggtaagagacataaaaccatccattccggttctatatttgttcgaataaaatgcttagctaattccatacgtctaactaaaaaatcttttcttcttacaatttttcgatcttcccattcattccccgtgggaccttcttctcctaattgtttccattctaccaacgaattttctataataattcgcaaatctaaatcggctaattgttctcggatagcacccgccccagtcgaaatttcccgatttcgaaatatatcgaaaccttgagtagtaaaaaaaagtgggatgctgtatttccaggattgaatttcatattcaaatgaacctcgtaatcgtaagaaagtaggttttttagttatgggcctagcaaaagaaaaattgggatacacatcgcagtatactaggccttctaattctttaagaggtttatctaaaagattcgcaatataactaggaagacgtttcaaataccatacatgagttacgggacatgtaagttttatgtatcccatttgatatcttcgtatccgagaatcaacaaattcaactccacattgttcacaaaattttgggtcctctttttcatctccgatcactcgataatttccacaagcgcaaattccgctctttataggcccaaaaatcctttcacaaaataatccatctttttccggtttattggttttgtaatgaaaagtatagggttttgtcacctctccaactatctctccattaggtatttttttagtggcccaagcacttatttgctgaggagaaactaatccaattcggagttgttgatgtttataccgatcgatcat
ttaggtatcatacgaacaggcttgagaaaaaccttgtatagcttcctcgatttctcgataaaaagaaatatgaccaactgtggttcgaatatatatacaaaaagtttctttttttacgcttcttactattagatagtgtgcataaatctcatgatagttaccaaaagattcatagtgaacttcgataggaacttctcttgaagcaataacgcgttgatctaattgccaccgaagccacaaaggactatctaaatttattcttttctgccgataagccccaattgcatcataggagttgcaaaaaaaggggtctttcatatacttatagtttgtttcgtaaattctttcatt------ttgatagttttttcgattacatggattatatctgtttgcacaaatacctcgacgagtgccgctcgttaatacatagagtccaataagcatatcttgagtcggtacagaaatgggatctccaatagctggagataagagattcatatgagaaaacataagtaaacgagcctctgcttgagcctctaaagataaaggcacatgaacagccatttgatccccatcaaagtctgcattgaaccccttacaaactaatggatgtaaacaaatagtgcgtccttccactaaaatgggttggaatgactgtatgcctaatctatgtagagtaggtgctctattcagtaatactggatgcccctgcataacttcttgaaggatttcccagacaatcggctttttttcacgaatttgactcttagcaactcctatgttcgaagccagatgttgtctaattagaccacgaattacaaatgtctggaagagctctattgctatttcgcgcggcaatccacagcgatgtaatgaaagtgaaggtccaacgacaatcaccgaacgccccgaataatcgacccgtttgccaagcagagtctcgcgaaatcttccctctttgccttcaattacatccgaaaatgacttgtaaaccttattatgaccatccctcataggttgtccacggattccattatcaagaagtgtatccacggcttcttgtaccaatttttcctgacacattactaattcccctggtgtagatctactcgttgttaatagatcggtaagagtattattccgatagataactcttctatagagttcattaatatctgaactcattagtttacccccttctatctgaatgatgggtctcaactcgggaggaagaaccggtaagagacataaaaccatccattccggttctatatttgttcgaataaaatgcttagctaattccatacgtctaactaaaaattcttttcttcttacaatttttcgatcttcccattcattccccgtgggaccttcttctcctaattgtttccattctatcaacgaattttctataataattcgcaaatctaaatcggctaattgttctcggatagcacccgccccagtcgaaatttctcgatttcgaaatatatcgaaaccttgagtagtaaaaaaaagtgggatactgtatttccaggattgaatttcatattcaaatgaacctcgtaatcgtaagaaagtaggttttttagttatgggcctagcaaaagaaaaattgggatacacatcgcagtatactaggccttctaattctttaagaggtttatctaaaagattcgcaatataactaggaagacgtttcaaataccatacatgagttacaggacatgtaagttttatgtatcccatttgatatcttcgtatccgagaatcaacaaattcaactccacattgttcacaaaatttcgggtcttctttttcatctccgatcactcgataatttccacaagcgcaaattccgctctttataggcccaaaaatcctttcacaaaataatccatctttttccggtttattggttttgtaatgaaaagtatatggttttgtcacctctccaactatctctccattaggtatttttttagtggcccaagcacttatttgctgaggagaaactaatccaattcggagttgttgatgtttataccgatcgatcat
ttaggtatcatatgaacaggcgtgagaaaaaccttgtatagcttcctcgatttctcgataaaaagaaatatgaccaactgtggttcgaatatatatacaaaaagtttctttttttacacttcttactattagatagtgtgcataaatctcatgatagttaccaaaagattcatagtgaacttcgataggaacttctcttgaagcaataacgcgttgatctaattgccaccgaagccacaaaggactatctaaattgattcttttctgccgataagctccaattgcatcataggagttgcaaaaaaagggttctttcatatacttatagtttgtttcgtaaattctttcatt------ttgagagttttttcgattacatggattatatctgtttgcacaaatacctcgacgagtgccgctcgttaatacatagagtccaataagcatatcttgagtcggtacagaaatgggatctccaatagctggagataagagattcatatgagaaaacataagtaaacgagcctctgcttgagcctctaaagataaaggcacatgaacagccatttgatccccatcaaagtctgcattgaaccccttacaaactaatggatgtaaacaaatagtgcgtccttccactaaaattggttggaatgactgtatgcctaatctatgtagagtaggtgctctattcagcaatacgggatgcccctgcataacttcttgaaggatttcccagacaatcggctttttttcacgaatttgactcttagcaactcctatgttcgaagccagatgttgtctaattagaccacgaattacaaatgtctggaagagctctattgctatttcgcgcggcaatccacagcgatgtaatgaaagtgaaggtccaacgacaatcaccgaacgccccgaataatcgacccgtttgccaagcagagtctcgcgaaatcttccctctttgccttcaattacatctgaaaatgacttgtaaaccttattatgaccatccctcataggttgtccacggattccattatcaagaagtgtatccacggcttcttgtaccaatttttcctgacacattactaattcccctggtgtagatctacttgttgttaatagatcggtaagagtattgttccgatagataactcttctatagagttcattaatatctgaactcattagtttccccccttctatctgaatgatgggtctcaactcgggaggaagaaccggtaagagacataaaaccatccattccggttctatatttgttcgaataaaatgcttagctaattccatacgtctaactaaaaaatcttttcttcttacaatttttcgatcttcccattcattccccgtgggaccttcttctcctaattgtttccattctaccaacgaattttctataataattcgcaaatctaaatcggctaattgttctcggatagcacccgccccagtcgaaatttcccgatttcgaaatatatcgaaaccttgagtagtaaaaaaaagtgggatgctgtatttccaggattgaatttcatattcaaatgaacctcgtaatcgtaagaaagtaggttttttagttatgggcctagcaaaagaaaaattgggatacacatcgcagtatactaggccttctaattctttaagaggtttatctaaaagattcgcaatataactaggaagacgtttcaaataccatacatgagttacaggacatgtaagttttatgtatcccatttgatatcttcgtatccgagaatcaacaaattcaactccacattgttcacaaaattttgggtcctctttttcatctccgatcactcgataatttccacaagcgcaaattccgctctttataggcccaaaaatcctttcacaaaataatccatctttttccggtttattggttttgtaatgaaaagtatagggttttgtcacctctccaactatctctccattaggtatttttttagtggcccaagcacttatttgctgaggagaaactaatccaattcggagttgttgatgtttataccgatcgatcat
ttaggtatcatatgagcaggcgtgagaaaaaccttgtatagcttcctcgatttctcgataaaaagaaatatgaccaactgtggttcgaatatatatacaaaaagtttctttttttacacttcttactattagatagtgtgcataaatctcatgatagttaccaaaagattcatagtgaacttcgataggaacttctcttgaagcaataacgcgttgatctaattgccaccgaagccacaaaggactatctaaattgattcttttctgccgataagctccaattgcatcataggagttgcaaaaaaagggttctttcatatacttatagtttgtttcgtaaattctttcatt------ttgagagttttttcgattacatggattatatctgtttgcacaaatacctcgacgagtaccgctcgttaatacatagagtccaataagcatatcttgagtcggtacagaaatgggatctccaatagctggagataagagattcatatgagaaaacataagtaaacgagcctctgcttgagcctctaaagataaaggcacatgaacagccatttgatccccatcaaagtctgcattgaaccccttacaaactaatggatgtaaacaaatagtgcgtccttccactaaaattggttggaatgactgtatgcctaatctatgtagagtaggtgctctattcagcaatacgggatgcccctgcataacttcttgaaggatttcccagacaatcggctttttttcacgaatttgactcttagcaactcctatgttcgaagccagatgttgtctaattagaccacgaattacaaatgtctggaagagctctattgctatttcgcgcggcaatccacagcgatgtaatgaaagtgaaggtccaacgacaatcaccgaacgccccgaataatcgacccgtttgccaagcagagtctcgcgaaatcttccctctttgccttcaattacatctgaaaatgacttgtaaaccttattatgaccatccctcataggttgtccacggattccattatcaagaagtgtatccacggcttcttgtaccaatttttcctgacacattactaattcccctggtgtggatctacttgttgttaatagatcggtaagagtattgttccgatagataactcttctatagagttcattaatatctgaactcattagtttccctccttctatctgaatgatgggtctcaactcgggaggaagaaccggtaagagacataaaaccatccattccggttctatatttgttcgaataaaatgcttagctaattccatacgtctaactaaaaaatcttttcttcttacaatttttcgatcttcccattcattccccgtgggaccttcttctcctaattgtttccattctaccaacgaattttctataataattcgcaaatctaaatcggctaattgttctcggatagcacccgccccagtcgaaatttcccgatttcgaaatatatcgaaaccttgagtagtaaaaaaaagtgggatgctgtatttccaggattgaatttcatattcaaatgaacctcgtaatcgtaagaaagtaggttttttagttatgggcctagcaaaagaaaaattgggatacacatcgcagtatactaggccttctaattctttaagaggtttatctaaaagattcgcaatataactaggaagacgtttcaaataccatacatgagttacaggacatgtcagttttatgtatcccatttgatatcttcgtatccgagaatcaacaaattcaactccacattgttcacaaaattttgggtcctctttttcatctccgatcactcgataatttccacaagcgcaaattccgctctttataggtccaaaaatcctttcacaaaataatccatctttttccggtttattggttttgtaatgaaaagtatagggttttgtcacctctccaactatctctccattaggtatttttttagtggcccaagcacttatttgctgaggcgaaactaatccaattcggagttgttgatgtttataccgatcgatcat
ttaggtatcatacgaacaggcttgagaaaaaccttgtatagcttcctcgatttctcgataaaaagaaatatgaccaactgtggttcgaatatatatacaaaaagtttctttttttacgcttcttactattagatagtgtgcataaatctcatgatagttaccaaaagattcatagtgaacttcgataggaacttctcttgaagcaataacgcgttgatctaattgccaccgaagccacaaaggactatctaaatttattcttttctgccgataagccccaattgcatcataggagttgcaaaaaaaggggtctttcatatacttatagtttgtttcgtaaattctttcatt------ttgatagttttttcgattacatggattatatctgtttgcacaaatacctcgacgagtgccgctcgttaatacatagagtccaataagcatatcttgagtcggtacagaaatgggatctccaatagctggagataagagattcatatgagaaaacataagtaaacgagcctctgcttgagcctctaaagataaaggcacatgaacagccatttgatccccatcaaagtctgcattgaaccccttacaaactaatggatgtaaacaaatagtgcgtccttccactaaaatgggttggaatgactgtatgcctaatctatgtagagtaggtgctctattcagtaatactggatgcccctgcataacttcttgaaggatttcccagacaatcggctttttttcacgaatttgactcttagcaactcctatgttcgaagccagatgttgtctaattagaccacgaattacaaatgtctggaagagctctattgctatttcgcgcggcaatccacagcgatgtaatgaaagtgaaggtccaacgacaatcaccgaacgccccgaataatcgacccgtttgccaagcagagtctcgcgaaatcttccctctttgccttcaattacatccgaaaatgacttgtaaaccttattatgaccatccctcataggttgtccacggattccattatcaagaagtgtatccacggcttcttgtaccaatttttcctgacacattactaattcccctggtgtagatctactcgttgttaatagatcggtaagagtattattccgatagataactcttctatagagttcattaatatctgaactcattagtttacccccttctatctgaatgatgggtctcaactcgggaggaagaaccggtaagagacataaaaccatccattccggttctatatttgttcgaataaaatgcttagctaattccatacgtctaactaaaaattcttttcttcttacaatttttcgatcttcccattcattccccgtgggaccttcttctcctaattgtttccattctatcaacgaattttctataataattcgcaaatctaaatcggctaattgttctcggatagcacccgccccagtcgaaatttctcgatttcgaaatatatcgaaaccttgagtagtaaaaaaaagtgggatactgtatttccaggattgaatttcatattcaaatgaacctcgtaatcgtaagaaagtaggttttttagttatgggcctagcaaaagaaaaattgggatacacatcgcagtatactaggccttctaattctttaagaggtttatctaaaagattcgcaatataactaggaagacgtttcaaataccatacatgagttacaggacatgtaagttttatgtatcccatttgatatcttcgtatccgagaatcaacaaattcaactccacattgttcacaaaatttcgggtcttctttttcatctccgatcactcgataatttccacaagcgcaaattccgctctttataggcccaaaaatcctttcacaaaataatccatctttttccggtttattggttttgtaatgaaaagtatatggttttgtcacctctccaactatctctccattaggtatttttttagtggcccaagcacttatttgctgaggagaaactaatccaattcggagttgttgatgtttataccgatcgatcat
ttaggtatcatatgaacaggcgtgagaaaaaccttgtatagcttcctcgatttctcgataaaaagaaatatgaccaactgtggttcgaatatatatacaaaaagtttctttttttacacttcttactattagatagtgtgcataaatctcatgatagttaccaaaagattcatagtgaacttcgataggaacttctcttgaagcaataacgcgttgatctaattgccaccgaagccacaaaggactatctaaattgattcttttctgccgataagctccaattgcatcataggagttgcaaaaaaagggttctttcatatacttatagtttgtttcgtaaattctttcatt------ttgagagttttttcgattacatggattatatctgtttgcacaaatacctcgacgagtgccgctcgttaatacatagagtccaataagcatatcttgagtcggtacagaaatgggatctccaatagctggagataagagattcatatgagaaaacataagtaaacgagcctctgcttgagcctctaaagataaaggcacatgaacagccatttgatccccatcaaagtctgcattgaaccccttacaaactaatggatgtaaacaaatagtgcgtccttccactaaaattggttggaatgactgtatgcctaatctatgtagagtaggtgctctattcagcaatacgggatgcccctgcataacttcttgaaggatttcccagacaatcggctttttttcacgaatttgactcttagcaactcctatgttcgaagccagatgttgtctaattagaccacgaattacaaatgtctggaagagctctattgctatttcgcgcggcaatccacagcgatgtaatgaaagtgaaggtccaacgacaatcaccgaacgccccgaataatcgacccgtttgccaagcagagtctcgcgaaatcttccctctttgccttcaattacatctgaaaatgacttgtaaaccttattatgaccatccctcataggttgtccacggattccattatcaagaagtgtatccacggcttcttgtaccaatttttcctgacacattactaattcccctggtgtagatctacttgttgttaatagatcggtaagagtattgttccgatagataactcttctatagagttcattaatatctgaactcattagtttccccccttctatctgaatgatgggtctcaactcgggaggaagaaccggtaagagacataaaaccatccattccggttctatatttgttcgaataaaatgcttagctaattccatacgtctaactaaaaaatcttttcttcttacaatttttcgatcttcccattcattccccgtgggaccttcttctcctaattgtttccattctaccaacgaattttctataataattcgcaaatctaaatcggctaattgttctcggatagcacccgccccagtcgaaatttcccgatttcgaaatatatcgaaaccttgagtagtaaaaaaaagtgggatgctgtatttccaggattgaatttcatattcaaatgaacctcgtaatcgtaagaaagtaggttttttagttatgggcctagcaaaagaaaaattgggatacacatcgcagtatactaggccttctaattctttaagaggtttatctaaaagattcgcaatataactaggaagacgtttcaaataccatacatgagttacgggacatgtaagttttatgtatcccatttgatatcttcgtatccgagaatcaacaaattcaactccacattgttcacaaaattttgggtcctctttttcatctccgatcactcgataatttccacaagcgcaaattccgctctttataggcccaaaaatcctttcacaaaataatccatctttttccggtttattggttttgtaatgaaaagtatagggttttgtcacctctccaactatctctccattaggtatttttttagtggcccaagcacttatttgctgaggagaaactaatccaattcggagttgttgatgtttataccgatcgatcat
ttaggtatcatatgaacaggcgtgagaaaaaccttgtatagcttcctcgatttctcgataaaaagaaatatgaccaactgtggttcgaatatatatacaaaaagtttctttttttacacttcttactattagatagtgtgcataaatctcatgatagttaccaaaagattcatagtgaacttcgataggaacttctcttgaagcaataacgcgttgatctaattgccaccgaagccacaaaggactatctaaattgattcttttctgccgataagctccaattgcatcataggagttgcaaaaaaagggttctttcatatacttatagtttgtttcgtaaattctttcatt------ttgagagttttttcgattacatggattatatctgtttgcacaaatacctcgacgagtgccgctcgttaatacatagagtccaataagcatatcttgagtcggtacagaaatgggatctccaatagctggagataagagattcatatgagaaaacataagtaaacgagcctctgcttgagcctctaaagataaaggcacatgaacagccatttgatccccatcaaagtctgcattgaaccccttacaaactaatggatgtaaacaaatagtgcgtccttccactaaaattggttggaatgactgtatgcctaatctatgtagagtaggtgctctattcagcaatacgggatgcccctgcataacttcttgaaggatttcccagacaatcggctttttttcacgaatttgactcttagcaactcctatgttcgaagccagatgttgtctaattagaccacgaattacaaatgtctggaagagctctattgctatttcgcgcggcaatccacagcgatgtaatgaaagtgaaggtccaacgacaatcaccgaacgccccgaataatcgacccgtttgccaagcagagtctcgcgaaatcttccctctttgccttcaattacatctgaaaatgacttgtaaaccttattatgaccatccctcataggttgtccacggattccattatcaagaagtgtatccacggcttcttgtaccaatttttcctgacacattactaattcccctggtgtagatctacttgttgttaatagatcggtaagagtattgttccgatagataactcttctatagagttcattaatatctgaactcattagtttacccccttctatctgaatgatgggtctcaactcgggaggaagaaccggtaagagacataaaaccatccattccggttctatatttgttcgaataaaatgcttagctaattccatacgtctaactaaaaattcttttcttcttacaatttttcgatcttcccattcattccccgtgggaccttcttctcctaattgtttccattctaccaacgaattttctataataattcgcaaatctaaatcggctaattgttctcggatagcacccgccccagtcgaaatttctcgatttcgaaatatatcgaaaccttgagtagtaaaaaaaagtgggatactgtatttccaggattgaatttcatattcaaatgaacctcgtaatcgtaagaaagtaggttttttagttatgggcctagcaaaagaaaaattgggatacacatcgcagtatactaggccttctaattctttaagaggtttatctaaaagattcgcaatataactaggaagacgtttcaaataccatacatgagttacgggacatgtaagttttatgtatcccatttgatatcttcgtatccgagaatcaacaaattcaactccacattgttcacaaaattttgggtcctctttttcatctccgatcactcgataatttccacaagcgcaaattccgctctttataggcccaaaaatcctttcacaaaataatccatctttttccggtttattggttttgtaatgaaaagtatagggttttgtcacctctccaactatctctccattaggtatttttttagtggcccaagcacttatttgctgaggagaaactaatccaattcggagttgttgatgtttataccgatcgatcat
ttaggtatcatatgaacaggcgtgagaaaaaccttgtatagcttcctcgatttctcgataaaaagaaatatgaccaactgtggttcgaatatatatacaaaaagtttctttttttacacttcttactattagatagtgtgcataaatctcatgatagttaccaaaagattcatagtgaacttcgataggaacttctcttgaagcaataacgcgttgatctaattgccaccgaagccacaaaggactatctaaattgattcttttctgccgataagctccaattgcatcataggagttgcaaaaaaagggttctttcatatacttatagtttgtttcgtaaattctttcatt------ttgagagttttttcgattacatggattatatctgtttgcacaaatacctcgacgagtgccgctcgttaatacatagagtccaataagcatatcttgagtcggtacagaaatgggatctccaatagctggagataagagattcatatgagaaaacataagtaaacgagcctctgcttgagcctctaaagataaaggcacatgaacagccatttgatccccatcaaagtctgcattgaaccccttacaaactaatggatgtaaacaaatagtgcgtccttccactaaaattggttggaatgactgtatgcctaatctatgtagagtaggtgctctattcagcaatacgggatgcccctgcataacttcttgaaggatttcccagacaatcggctttttttcacgaatttgactcttagcaactcctatgttcgaagccagatgttgtctaattagaccacgaattacaaatgtctggaaaagctctattgctatttcgcgcggcaatccacagcgatgtaatgaaagtgaaggtccaacgacaatcaccgaacgccccgaataatcgacccgtttgccaagcagagtctcgcgaaatcttccctctttgccttcaattacatctgaaaatgacttgtaaaccttattatgaccatccctcataggttgtccacggattccattatcaagaagtgtatccacggcttcttgtaccaatttttcctgacacattactaattcccctggtgtagatctacttgttgttaatagatcggtaagagtattgttccgatagataactcttctatagagttcattaatatctgaactcattagtttccccccttctatctgaatgatgggtctcaactcgggaggaagaaccggtaagagacataaaaccatccattccggttctatatttgttcgaataaaatgcttagctaattccatacgtctaactaaaaaatcttttcttcttacaatttttcgatcttcccattcattccccgtgggaccttcttctcctaattgtttccattctaccaacgaattttctataataattcgcaaatctaaatcggctaattgttctcggatagcacccgccccagtcgaaatttcccgatttcgaaatatatcgaaaccttgagtagtaaaaaaaagtgggatgctgtatttccaggattgaatttcatattcaaatgaacctcgtaatcgtaagaaagtaggttttttagttatgggcctagcaaaagaaaaattgggatacacatcgcagtatactaggccttctaattctttaagaggtttatctaaaagattcgcaatataactaggaagacgtttcaaataccatacatgagttacgggacatgtaagttttatgtatcccatttgatatcttcgtatccgagaatcaacaaattcaactccacattgttcacaaaattttgggtcctctttttcatctccgatcactcgataatttccacaagcgcaaattccgctctttataggcccaaaaatcctttcacaaaataatccatctttttccggtttattggttttgtaatgaaaagtatagggttttgtcacctctccaactatctctccattaggtatttttttagtggcccaagcacttatttgctgaggagaaactaatccaattcggagttgttgatgtttataccgatcgatcat
ttaggtatcatatgaacaggcgtgagaaaaaccttgtatagcttcctcgatttctcgataaaaagaaatatgaccgactgtggttcgaatatatatacaaaaagtttctttttttacacttcttactattagatagtgtgcataaatctcatgatagttaccaaaagattcatagtgaacttcgataggaacttctcttgaagcaataacgcgttgatctaattgccaccgaagccacaaaggactatctaaattgattcttttctgccgataagctccaattgcatcataggagttgcaaaaaaagggttctttcatatacttatagtttgtttcgtaaattctttcatt------ttgagagttttttcgattacatggattatatctgtttgcacaaatacctcgacgagtgccgctcgttaatacatagagtccaataagcatatcttgagtcggtacagaaatgggatctccaatagctggagataagagattcatatgagaaaacataagtaaacgagcctctgcttgagcctctaaagataaaggcacatgaacagccatttgatccccatcaaagtctgcattgaaccccttacaaactaatggatgtaaacaaatagtgcgtccttccactaaaattggttggaatgactgtatgcctaatctatgtagagtaggtgctctattcagcaatacgggatgcccctgcataacttcttgaaggatttcccagacaatcggctttttttcacgaatttgactcttagcaactcctatgttcgaagccagatgttgtctaattagaccacgaattacaaatgtctggaagagctctattgctatttcgcgcggcaatccacagcgatgtaatgaaagtgaaggtccaacgacaatcaccgaacgccccgaataatcgacccgtttgccaagcagagtctcgcgaaatcttccctctttgccttcaattacatctgaaaatgacttgtaaaccttattatgaccatccctcataggttgtccacggattccattatcaagaagtgtatccacggcttcttgtaccaatttttcctgacacattactaattcccctggtgtagatctacttgttgttaatagatcggtaagagtattgttccgatagataactcttctatagagttcattaatatctgaactcattagtttccccccttctatctgaatgatgggtctcaactcgggaggaagaaccggtaagagacataaaaccatccattccggttctatatttgttcgaataaaatgcttagctaattccatacgtctaactaaaaaatcttttcttcttacaatttttcgatcttcccattcattccccgtgggaccttcttctcctaattgtttccattctaccaacgaattttctataataattcgcaaatctaaatcggctaattgttctcggatagcacccgccccagtcgaaatttcccgatttcgaaatatatcgaaaccttgagtagtaaaaaaaagtgggatgctgtatttccaggattgaatttcatattcaaatgaacctcgtaatcgtaagaaagtaggttttttagttatgggcctagcaaaagaaaaattgggatacacatcgcagtatactaggccttctaattctttaagaggtttatctaaaagattcgcaatataactaggaagacgtttcaaataccatacatgagttacgggacatgtaagttttatgtatcccatttgatatcttcgtatccgagaatcaacaaattcaactccacattgttcacaaaattttgggtcctctttttcatctccgatcactcgataatttccacaagcgcaaattccgctctttataggcccaaaaatcctttcacaaaataatccatctttttccggtttattggttttgtaatgaaaagtatagggttttgtcacctctccaactatctctccattaggtatttttttagtggcccaagcacttatttgctgaggagaaactaatccaattcggagttgttgatgtttataccgatcgatcat
ttaggtatcatatgaacaggcgtgagaaaaaccttgtatagcttcctcgatttctcgataaaaagaaatatgaccaactgtggttcgaatatatatacaaaaagtttctttttttacacttcttactattagatagtgtgcataaatctcatgatagttaccaaaagattcatagtgaacttcgataggaacttctcttgaagcaataacgcgttgatctaattgccaccgaagccacaaaggactatctaaattgattcttttctgccgataagctccaattgcatcataggagttgcaaaaaaagggttctttcatatacttatagtttgtttcgtaaattctttcatt------ttgagagttttttcgattacatggattatatctgtttgcacaaatacctcgacgagtgccgctcgttaatacatagagtccaataagcatatcttgagtcggtacagaaatgggatctccaatagctggagataagagattcatatgagaaaacataagtaaacgagcctctgcttgagcctctaaagataaaggcacatgaacagccatttgatccccatcaaagtctgcattgaaccccttacaaactaatggatgtaaacaaatagtgcgtccttccactaaaattggttggaatgactgtatgcctaatctatgtagagtaggtgctctattcagcaatacgggatgcccctgcataacttcttgaaggatttcccagacaatcggctttttttcacgaatttgactcttagcaactcctatgttcgaagccagatgttgtctaattagaccacgaattacaaatgtctggaagagctctattgctatttcgcgcggcaatccacagcgatgtaatgaaagtgaaggtccaacgacaatcaccgaacgccccgaataatcgacccgtttgccaagcagagtctcgcgaaatcttccctctttgccttcaattacatctgaaaatgacttgtaaaccttattatgaccatccctcataggttgtccacggattccattatcaagaagtgtatccacggcttcttgtaccaatttttcctgacacattactaattcccctggtgtagatctacttgttgttaatagatcggtaagagtattgttccgatagataactcttctatagagttcattaatatctgaactcattagtttccccccttctatctgaatgatgggtctcaactcgggaggaagaaccggtaagagacataaaaccatccattccggttctatatttgttcgaataaaatgcttagctaattccatacgtctaactaaaaaatcttttcttcttacaatttttcgatcttcccattcattccccgtgggaccttcttctcctaattgtttccattctaccaacgaattttctataataattcgcaaatctaaatcggctaattgttctcggatagcacccgccccagtcgaaatttcccgatttcgaaatatatcgaaaccttgagtagtaaaaaaaagtgggatgctgtatttccaggattgaatttcatattcaaatgaacctcgtaatcgtaagaaagtaggttttttagttatgggcctagcaaaagaaaaattgggatacacatcgcagtatactaggccttctaattctttaagaggtttatctaaaagattcgcaatataactaggaagacgtttcaaataccatacatgagttacgggacatgtaagttttatgtatcccatttgatatcttcgtatccgagaatcaacaaattcaactccacattgttcacaaaattttgggtcctctttttcatctccgatcactcgataatttccacaagcgcaaattccgctctttataggcccaaaaatcctttcacaaaataatccatctttttccggtttattggttttgtaatgaaaagtatagggttttgtcacctctccaactatctctccattaggtatttttttagtggcccaagcacttatttgctgaggagaaactaatccaattcggagttgttgatgtttataccgatcgatcat
ttaggtatcatacgaacaggcttgagaaaaaccttgtatagcttcctcgatttctcgataaaaagaaatatgaccaactgtggttcgaatatatatacaaaaagtttctttttttacgcttcttactattagatagtgtgcataaatctcatgatagttaccaaaagattcatagtgaacttcgataggaacttctcttgaagcaataacgcgttgatctaattgccaccgaagccacaaaggactatctaaatttattcttttctgccgataagccccaattgcatcataggagttgcaaaaaaaggggtctttcatatacttatagtttgtttcgtaaattctttcatt------ttgatagttttttcgattacatggattatatctgtttgcacaaatacctcgacgagtgccgctcgttaatacatagagtccaataagcatatcttgagtcggtacagaaatgggatctccaatagctggagataagagattcatatgagaaaacataagtaaacgagcctctgcttgagcctctaaagataaaggcacatgaacagccatttgatccccatcaaagtctgcattgaaccccttacaaactaatggatgtaaacaaatagtgcgtccttccactaaaatgggttggaatgactgtatgcctaatctatgtagagtaggtgctctattcagtaatactggatgcccctgcataacttcttgaaggatttcccatacaatcggctttttttcacgaatttgactcttagcaactcctatgttcgaagccagatgttgtctaattagaccacgaattacaaatgtctggaagagctctattgctatttcgcgcggcaatccacagcgatgtaatgaaagtgaaggtccaacgacaatcaccgaacgccccgaataatcgacccgtttgccaagcagagtctcgcgaaatcttccctctttgccttcaattacatccgaaaatgacttgtaaaccttattatgaccatccctcataggttgtccacggattccattatcaagaagtgtatccacggcttcttgtaccaatttttcctgacacattactaattcccctggtgtagatctactcgttgttaatagatcggtaagagtattattccgatagataactcttctatagagttcattaatatctgaactcattagtttacccccttctatctgaatgatgggtctcaactcgggaggaagaaccggtaagagacataaaaccatccattccggttctatatttgttcgaataaaatgcttagctaattccatacgtctaactaaaaattcttttcttcttacaatttttcgatcttcccattcattccccgtgggaccttcttctcctaattgtttccattctatcaacgaattttctataataattcgcaaatctaaatcggctaattgttctcggatagcacccgccccagtcgaaatttctcgatttcgaaatatatcgaaaccttgagtagtaaaaaaaagtgggatactgtatttccaggattgaatttcatattcaaatgaacctcgtaatcgtaagaaagtaggttttttagttatgggcctagcaaaagaaaaattgggatacacatcgcagtatactaggccttctaattctttaagaggtttatctaaaagattcgcaatataactaggaagacgtttcaaataccatacatgagttacaggacatgtaagttttatgtatcccatttgatatcttcgtatccgagaatcaacaaattcaactccacattgttcacaaaatttcgggtcttctttttcatctccgatcactcgataatttccacaagcgcaaattccgctctttataggcccaaaaatcctttcacaaaataatccatctttttccggtttattggttttgtaatgaaaagtatatggttttgtcacctctccaacgatctctccattaggtatttttttagtggcccaagcacttatttgctgaggagaaactaatccaattcggagttgttgatgtttataccgatcgatcat
ttaggtatcatatgaacaggcttgagaaaaaccttgtatagcttcctcgatttctcgataaaaagaaatatgaccaactgtagttcgaatatatatacaaaaagtttctttttttacacttcttactattagatagtgtgcataaatctcatgatagttaccaaaagattcatagtgaacttcgataggaacttctcttgaagcaataacgcgttgatctaattgccaccgaagccacaaaggactatctaaattgattcttttctgccgataagctcctattgcatcataggagttgcaaaaaaagggttctttcatatacttatagtttgtctcgtaaattctttcatt------ttgatagttttttcgattacatggattatatctgtttgcacaaatacctcgacgagtaccgctcgttaatacatagagtccaataagcatatcttgagtcggtacagaaatgggatctccaatagctggagataagagattcatatgagaaaacataagtaaacgagcctccgcttgagcctctaaagataaaggcacatgaacagccatttgatccccatcaaagtctgcattgaaccccttacaaactaatggatgtaaacaaatagtgcgtccttccactaaaataggttggaatgactgtatgcctaatctatgtagagtaggtgctctattcagtaatacgggatgcccctgcataacttcttgcaggatttcccagacgatcggctttttttcacgaatttgactcttagcaactcctatgttcgaagccagatgttgtctaattagaccacgaattacaaatgtctggaagagctctattgctatttcgcgcggcaatccacagcgatgtaatgaaagtgaaggtccaacgacaatcaccgaacgccccgaataatcgacccgtttgccaagcagagtctcgcgaaatcttccctctttgccttcaattacatctgaaaatgacttgtaaaccttattatgaccatccctcataggttgcccacggattccattatcaagaagtgtatccacggcttcttgtaccaatttttcctgacacattactaattcccctggtgtagatctacttgttgttaatagatcggtaagagtattgttccgatagataactcttctatagagttcattaatatctgaactcattagtttacccccttctatctgaatgatgggtctcaactcgggaggaagaaccggtaagagacataaaaccatccattccggttctatatttgttcgaataaaatgcttagctaattccatacgtctaactaaaaaatcttttcttcttacaatttttcgatcttcccattcattccccgtgggaccttcttcgcctaattgtttccattctaccaacgaattttctataataattcgcaaatctaaatcggctaattgttctcggatagcacccgccccagtcgaaatttcccgatttcgaaatatatcgaaaccttgagtagtaaaaaaaagtgggatgctgtatttccaggattgaatttcatattcaaatgaacctcgtaatcgtaagaaagtaggttttttagttatgggcctagcaaaagaaaaattgggatacacatcgcagtatactagaccttctaattctttaagaggtttatctaaaagattcgcaatataactaggaagacgtttcaaataccatacatgagttacaggacatgtaagttttatgtatcccatttgatatcttcgtattcgagaatcaacaaattcaactccacattgttcacaaaatttcgggtcttctttttcatctccgatcactcgataatttccacaagcgcaaattccactctttataggcccaaaaatcctttcgcaaaataatccatctttttccggtttattggttttgtaatgaaaagtatagggttttgtcacctctccaaccatctctccattaggtatttttttagtggcccaagcacttatttgctgaggagaaactaatccaattcggagttgttgatgtttataccgatcgatcat
ttaggtatcatacgaacaggcttgagaaaaaccttgtatagcttcctcgatttctcgataaaaagaaatatgaccaactgtggttcgaatatatatacaaaaagtttctttttttacgcttcttactattagatagtgtgcataaatctcatgatagttaccaaaagattcatagtgaacttcgataggaacttctcttgaagcaataacgcgttgatctaattgccaccgaagccacaaaggactatctaaatttattcttttctgccgataagccccaattgcatcataggagttacaaaaaaaggggtctttcatatacttatagtttgtttcgtaaattctttcatt------ttgatagttttttcgattacatggattatatctgtttgcacaaatacctcgacgagtgccgctcgttaatacatagagtccaataagcatatcttgagtcggtacagaaatgggatctccaatagctggagataagagattcatatgagaaaacataagtaaacgagcctctgcttgagcctctaaagataaaggcacatgaacagccatttgatccccatcaaagtctgcattgaaccccttacaaactaatggatgtaaacaaatagtgcgtccttccactaaaatgggttggaatgactgtatgcctaatctatgtagagtaggtgctctattcagtaatactggatgcccctgcataacttcttgaaggatttcccagacaatcggctttttttcacgaatttgactcttagcaactcctatgttcgaagccagatgttgtctaattagaccacgaattacaaatgtctggaagagctctattgctatttcgcgcggcaatccacagcgatgtaatgaaagtgaaggtccaacgacaatcaccgaacgtcccgaataatcgacccgtttgccaagcagagtctcgcgaaatcttccctctttgccttcaattacatccgaaaatgacttgtaaaccttattatgaccatccctcataggttgtccacggattccattatcaagaagtgtatccacggcttcttgtaccaatttttcctgacacattactaattcccctggtgtagatctactcgttgttaatagatcggtaagagtattattccgatagataactcttctatagagttcattaatatctgaactcattagtttacccccttctatctgaatgatgggtctcaactcgggaggaagaaccggtaagagacataaaaccatccattccggttctatatttgttcgaataaaatgcttagctaattccatacgtctaactaaaaattcttttcttcttacaatttttcgatcttcccattcattccccgtgggaccttcttctcctaattgtttccattctatcaacgaattttctataataattcgtaaatctaaatcggctaattgttctcggatagcacccgccccagtcgaaatttctcgatttcgaaatatatcgaaaccttgagtagtaaaaaaaagtgggatactgtatttccaggattgaatttcatattcaaatgaacctcgtaatcgtaagaaagtaggttttttagttatgggcctagcaaaagaaaaattgggatacacatcgcagtatactaggccttctaattctttaagaggtttatctaaaagattcgcaatataactaggaagacgtttcaaataccatacatgagttacaggacatgtaagttttatgtatcccatttgatatcttcgtatccgagaatcaacaaattcaactccacattgttcacaaaatttcgggtcttctttttcatctccgatcactcgataatttccacaagcgcaaattccgctctttataggcccaaaaatcctttcacaaaataatccatctttttccggtttattggttttgtaatgaaaagtatatggttttgtcacctctccaactatctctccattaggtatttttttagtggcccaagcacttatttgctgaggagaaactaatccaattcggagttgttgatgtttataccgatcgatcat
ttaggtatcatacgaacaggcttgagaaaaaccttgtatagcttcctcgatttctcgataaaaagaaatatgaccaactgtggttcgaatatatatacaaaaagtttctttttttacgcttcttactattagatagtgtgcataaatctcatgatagttaccaaaagattcatagtgaacttcgataggaacttctcttgaagcaataacgcgttgatctaattgccaccgaagccacaaaggactatctaaatttattcttttctgccgataagccccaattgcatcataggagttgcaaaaaaaggggtctttcatatacttatagtttgtttcgtaaattctttcatt------ttgatagttttttcgattacatggattatatctgtttgcacaaatacctcgacgagtgccgctcgttaatacatagagtccaataagcatatcttgagtcggtacagaaatgggatctccaatagctggagataagagattcatatgagaaaacataagtaaacgagcctctgcttgagcctctaaagataaaggcacatgaacagccatttgatccccatcaaagtctgcattgaaccccttacaaactaatggatgtaaacaaatagtgcgtccttccactaaaatgggttggaatgactgtatgcctaatctatgtagagtaggtgctctattcagtaatactggatgcccctgcataacttcttgaaggatttcccagacaatcggctttttttcacgaatttgactcttagcaactcctatgttcgaagccagatgttgtctaattagaccacgaattacaaatgtctggaagagctctattgctatttcgcgcggcaatccacagcgatgtaatgaaagtgaaggtccaacgacaatcaccgaacgccccgaataatcgacccgtttaccaagcagagtctcgcgaaatcttccctctttgccttcaattacatccgaaaatgacttgtaaaccttattatgaccatccctcataggttgtccacggattccattatcaagaagtgtatccacggcttcttgtaccaatttttcctgacacattactaattcccctggtgtagatctactcgttgttaatagatcggtaagagtattattccgatagataactcttctatagagttcattaatatctgaactcattagtttacccccttctatctgaatgatgggtctcaactcgggaggaagaaccggtaagagacataaaaccatccattccggttctatatttgttcgaataaaatgcttagctaattccatacgtctaactaaaaattcttttcttcttacaatttttcgatcttcccattcattccccgtgggaccttcttctcctaattgtttccattctatcaacgaattttctataataattcgcaaatctaaatcggctaattgttctcggatagcacccgccccagtcgaaatttctcgatttcgaaatatatcgaaaccttgagtagtaaaaaaaagtgggatactgtatttccaggattgaatttcatattcaaatgaacctcgtaatcgtaagaaagtaggttttttagttatgggcctagcaaaagaaaaattgggatacacatcgcagtatactaggccttctaattctttaagaggtttatctaaaagattcgcaatataactaggaagacgtttcaaataccatacatgagttacaggacatgtaagttttatgtatcccatttgatatcttcgtatccgagaatcaacaaattcaactccacattgttcacaaaatttcgggtcttctttttcatctccgatcactcgataatttccacaagcgcaaattccgctctttataggcccaaaaatcctttcacaaaataatccatctttttccggtttattggttttgtaatgaaaagtatatggttttgtcacctctccaactatctctccattaggtatttttttagtggcccaagcacttatttgctgaggagaaactaatccaattcggagttgttgatgtttataccgatcgatcat
ttaggtatcatacgaacaggcttgagaaaaaccttgtatagcttcctcgatttctcgataaaaagaaatatgaccaactgtggttcgaatatatatacaaaaagtttctttttttacgcttcttactattagatagtgtgcataaatctcatgatagttaccaaaagattcatagtgaacttcgataggaacttctcttgaagcaataacgcgttgatctaattgccaccgaagccacaaaggactatctaaatttattcttttctgccgataagccccaattgcatcataggagttgcaaaaaaaggggtctttcatatacttatagtttgtttcgtaaattctttcatt------ttgatagttttttcgattacatggattatatctgtttgcacaaatacctcgacgagtgccgctcgttaatacatagagtccaataagcatatcttgagtcggtacagaaatgggatctccaatagctggagataagagattcatatgagaaaacataagtaaacgagcctctgcttgagcctctaaagataaaggcacatgaacagccatttgatccccatcaaagtctgcattgaaccccttacaaactaatggatgtaaacaaatagtgcgtccttccactaaaatgggttggaatgactgtatgcctaatctatgtagagtaggtgctctattcagtaatactggatgcccctgcataacttcttgaaggatttcccagacaatcggctttttttcacgaatttgactcttagcaactcctatgttcgaagccagatgttgtctaattagaccacgaattacaaatgtctggaagagctctattgctatttcgcgcggcaatccacagcgatgtaatgaaagtgaaggtccaacgacaatcaccgaacgccccgaataatcgacccgtttaccaagcagagtctcgcgaaatcttccctctttgccttcaattacatccgaaaatgacttgtaaaccttattatgaccatccctcataggttgtccacggattccattatcaagaagtgtatccacggcttcttgtaccaatttttcctgacacattactaattcccctggtgtagatctactcgttgttaatagatcggtaagagtattattccgatagataactcttctatagagttcattaatatctgaactcattagtttacccccttctatctgaatgatgggtctcaactcgggaggaagaaccggtaagagacataaaaccatccattccggttctatatttgttcgaataaaatgcttagctaattccatacgtctaactaaaaattcttttcttcttacaatttttcgatcttcccattcattccccgtgggaccttcttctcctaattgtttccattctatcaacgaattttctataataattcgcaaatctaaatcggctaattgttctcggatagcacccgccccagtcgaaatttctcgatttcgaaatatatcgaaaccttgagtagtaaaaaaaagtgggatactgtatttccaggattgaatttcatattcaaatgaacctcgtaatcgtaagaaagtaggttttttagttatgggcctagcaaaagaaaaattgggatacacatcgcagtatactaggccttctaattctttaagaggtttatctaaaagattcgcaatataactaggaagacgtttcaaataccatacatgagttacaggacatgtaagttttatgtatcccatttgatatcttcgtatccgagaatcaacaaattcaactccacattgttcacaaaatttcgggtcttctttttcatctccgatcactcgataatttccacaagcgcaaattccgctctttataggcccaaaaatcctttcacaaaataatccatctttttccggtttattggttttgtaatgaaaagtatatggttttgtcacctctccaactatctctccattaggtatttttttagtggcccaagcacttatttgctgaggagaaactaatccaattcggagttgttgatgtttataccgatcgatcat
ttaggtatcatacgaacaggcttgagaaaaaccttgtatagcttcctcgatttctcgataaaaagaaatatgaccaactgtggttcgaatatatatacaaaaagtttctttttttacgcttcttactattagatagtgtgcataaatctcatgatagttaccaaaagattcatagtgaacttcgataggaacttctcttgaagcaataacgcgttgatctaattgccaccgaagccacaaaggactatctaaatttattcttttctgccgataagccccaattgcatcataggagttgcaaaaaaaggggtctttcatatacttatagtttgtttcgtaaattctttcatt------ttgatagttttttcgattacatggattatatctgtttgcacaaatacctcgacgagtgccgctcgttaatacatagagtccaataagcatatcttgagtcggtacagaaatgggatctccaatagctggagataagagattcatatgagaaaacataagtaaacgagcctctgcttgagcctctaaagataaaggcacatgaacagccatttgatccccatcaaagtctgcattgaaccccttacaaactaatggatgtaaacaaatagtgcgtccttccactaaaatgggttggaatgactgtatgcctaatctatgtagagtaggtgctctattcagtaatactggatgcccctgcataacttcttgaaggatttcccagacaatcggctttttttcacgaatttgactcttagcaactcctatgttcgaagccagatgttgtctaattagaccacgaattacaaatgtctggaagagctctattgctatttcgcgcggcaatccacagcgatgtaatgaaagtgaaggtccaacgacaatcaccgaacgccccgaataatcgacccgtttgccaagcagagtctcgcgaaatcttccctctttgccttcaattacatccgaaaatgacttgtaaaccttattatgaccatccctcataggttgtccacggattccattatcaagaagtgtatccacggcttcttgtaccaatttttcctgacacattactaattcccctggtgtagatctactcgttgttaatagatcggtaagagtattattccgatagataactcttctatagagttcattaatatctgaactcattagtttacccccttctatctgaatgatgggtctcaactcgggaggaagaaccggtaagagacataaaaccatccattccggttctatatttgttcgaataaaatgcttagctaattccatacgtctaactaaaaattcttttcttcttacaatttttcgatcttcccattcattccccgtgggaccttcttctcctaattgtttccattctatcaacgaattttctataataattcgcaaatctaaatcggctaattgttctcggatagcacccgccccagtcgaaatttctcgatttcgaaatatatcgaaaccttgagtagtaaaaaaaagtgggatactgtatttccaggattgaatttcatattcaaatgaacctcgtaatcgtaagaaagtaggttttttagttatgggcctagcaaaagaaaaattgggatacacatcgcagtatactaggccttctaattctttaagaggtttatctaaaagattcgcaatataactaggaagacgtttcaaataccatacatgagttacaggacatgtaagttttatgtatcccatttgatatcttcgtatccgagaatcaacaaattcaactccacattgttcacaaaatttcgggtcttctttttcatctccgatcactcgataatttccacaagcgcaaattccgctctttataggcccaaaaatcctttcacaaaataatccatctttttccggtttattggttttgtaatgaaaagtatatggttttgtcacctctccaactatctctccattaggtatttttttagtggcccaagcacttatttgctgaggagaaactaatccaattcggagttgttgatgtttataccgatcgatcat
ttaggtatcatatgaacaggcgtgagaaaaaccttgtatagcttcctcgatttctcgataaaaagaaatatgaccaactgtggttcgaatatatatacaaaaagtttctttttttacacttcttactattagatagtgtgcataaatctcatgatagttaccaaaagattcatagtgaacttcgataggaacttctcttgaagcaataacgcgttgatctaattgccaccgaagccacaaaggactatctaaattgattcttttctgccgataagctccaattgcatcataggagttgcaaaaaaagggttctttcatatacttatagtttgtttcgtaaattctttcatt------ttgagagttttttcgattacatggattatatctgtttgcacaaatacctcgacgagtgccgctcgttaatacatagagtccaataagcatatcttgagtcggtacagaaatgggatctccaatagctggagataagagattcatatgagaaaacataagtaaacgagcctctgcttgagcctctaaagataaaggcacatgaacagccatttgatccccatcaaagtctgcattgaaccccttacaaactaatggatgtaaacaaatagtgcgtccttccactaaaattggttggaatgactgtatgcctaatctatgtagagtaggtgctctattcagcaatacgggatgcccctgcataacttcttgaaggatttcccagacaatcggctttttttcacgaatttgactcttagcaactcctatgttcgaagccagatgttgtctaattagaccacgaattacaaatgtctggaagagctctattgctatttcgcgcggcaatccacagcgatgtaatgaaagtgaaggtccaacgacaatcaccgaacgccccgaataatcgacccgtttgccaagcagagtctcgcgaaatcttccctctttgccttcaattacatctgaaaatgacttgtaaaccttattatgaccatccctcataggttgtccacggattccattatcaagaagtgtatccacggcttcttgtaccaatttttcctgacacattactaattcccctggtgtagatctacttgttgttaatagatcggtaagagtattgttccgatagataactcttctatagagttcattaatatctgaactcattagtttccccccttctatctgaatgatgggtctcaactcgggaggaagaaccggtaagagacataaaaccatccattccggttctatatttgttcgaataaaatgcttagctaattccatacgtctaactaaaaaatcttttcttcttacaatttttcgatcttcccattcattccccgtgggaccttcttctcctaattgtttccattctaccaacgaattttctataataattcgcaaatctaaatcggctaattgttctcggatagcacccgccccagtcgaaatttcccgatttcgaaatatatcgaaaccttgagtagtaaaaaaaagtgggatgctgtatttccaggattgaatttcatattcaaatgaacctcgtaatcgtaagaaagtaggttttttagttatgggcctagcaaaagaaaaattgggatacacatcgcagtatactaggccttctaattctttaagaggtttatctaaaagattcgcaatataactaggaagacgtttcaaataccatacatgagttacgggacatgtaagttttatgtatcccatttgatatcttcgtatccgagaatcaacaaattcaactccacattgttcacaaaattttgggtcctctttttcatctccgatcactcgataatttccacaagcgcaaattccgctctttataggcccaaaaatcctttcacaaaataatccatctttttccggtttattggttttgtaatgaaaagtatagggttttgtcacctctccaactatctctccattaggtatttttttagtggcccaagcacttatttgctgaggagaaactaatccaattcggagttgttgatgtttataccgatcgatcat
ttaggtatcatatgaacaggcgtgagaaaaaccttgtatagcttcctcgatttctcgataaaaagaaatatgaccaactgtggttcgaatatatatacaaaaagtttctttttttacacttcttactattagatagtgtgcataaatctcatgatagttaccaaaagattcatagtgaacttcgataggaacttctcttgaagcaataacgcgttgatctaattgccaccgaagccacaaaggactatctaaattgattcttttctgccgataagctccaattgcatcataggagttgcaaaaaaagggttctttcatatacttatagtttgtttcgtaaattctttcatt------ttgagagttttttcgattacatggattatatctgtttgcacaaatacctcgacgagtgccgctcgttaatacatagagtccaataagcatatcttgagtcggtacagaaatgggatctccaatagctggagataagagattcatatgagaaaacataagtaaacgagcctctgcttgagcctctaaagataaaggcacatgaacagccatttgatccccatcaaagtctgcattgaaccccttacaaactaatggatgtaaacaaatagtgcgtccttccactaaaattggttggaatgactgtatgcctaatctatgtagagtaggtgctctattcagcaatacgggatgcccctgcataacttcttgaaggatttcccagacaatcggctttttttcacgaatttgactcttagcaactcctatgttcgaagccagatgttgtctaattagaccacgaattacaaatgtctggaagagctctattgctatttcgcgcggcaatccacagcgatgtaatgaaagtgaaggtccaacgacaatcaccgaacgccccgaataatcgacccgtttgccaagcagagtctcgcgaaatcttccctctttgccttcaattacatctgaaaatgacttgtaaaccttattatgaccatccctcataggttgtccacggattccattatcaagaagtgtatccacggcttcttgtaccaatttttcctgacacattactaattcccctggtgtagatctacttgttgttaatagatcggtaagagtattgttccgatagataactcttctatagagttcattaatatctgaactcattagtttccccccttctatctgaatgatgggtctcaactcgggaggaagaaccggtaagagacataaaaccatccattccggttctatatttgttcgaataaaatgcttagctaattccatacgtctaactaaaaaatcttttcttcttacaatttttcgatcttcccattcattccccgtgggaccttcttctcctaattgtttccattctaccaacgaattttctataataattcgcaaatctaaatcggctaattgttctcggatagcacccgccccagtagaaatttcccgatttcgaaatatatcgaaaccttgagtagtaaaaaaaagtgggatgctgtatttccaggattgaatttcatattcaaatgaacctcgtaatcgtaagaaagtaggttttttagttatgggcctagcaaaagaaaaattgggatacacatcgcagtatactaggccttctaattctttaagaggtttatctaaaagattcgcaatataactaggaagacgtttcaaataccatacatgagttacgggacatgtaagttttatgtatcccatttgatatcttcgtatccgagaatcaacaaattcaactccacattgttcacaaaattttgggtcctctttttcatctccgatcactcgataatttccacaagcgcaaattccgctctttataggcccaaaaatcctttcacaaaataatccatctttttccggtttattggttttgtaatgaaaagtatagggttttgtcacctctccaactatctctccattaggtatttttttagtggcccaagcacttatttgctgaggagaaactaatccaattcggagttgttgatgtttataccgatcgatcat
ttaggtatcatatgaacaggcgtgagaaaaaccttgtatagcttcctcgatttctcgataaaaagaaatatgaccaactgtggttcgaatatatatacaaaaagtttctttttttacacttcttactattagatagtgtgcataaatctcatgatagttaccaaaagattcatagtgaacttcgataggaacttctcttgaagcaataacgcgttgatctaattgccaccgaagccacaaaggactatctaaattgattcttttctgccgataagctccaattgcatcataggagttgcaaaaaaagggttctttcatatacttatagtttgtttcgtaaattctttcatt------ttgagagttttttcgattacatggattatatctgtttgcacaaatacctcgacgagtgccgctcgttaatacatagagtccaataagcatatcttgagtcggtacagaaatgggatctccaatagctggagataagagattcatatgagaaaacataagtaaacgagcctctgcttgagcctctaaagataaaggcacatgaacagccatttgatccccatcaaagtctgcattgaaccccttacaaactaatggatgtaaacaaatagtgcgtccttccactaaaattggttggaatgactgtatgcctaatctatgtagagtaggtgctctattcagcaatacgggatgcccctgcataacttcttgaaggatttcccagacaatcggctttttttcacgaatttgactcttagcaactcctatgttcgaagccagatgttgtctaattagaccacgaattacaaatgtctggaagagctctattgctatttcgcgcggcaatccacagcgatgtaatgaaagtgaaggtccaacgacaatcaccgaacgccccgaataatcgacccgtttgccaagcagagtctcgcgaaatcttccctctttgccttcaattacatctgaaaatgacttgtaaaccttattatgaccatccctcataggttgtccacggattccattatcaagaagtgtatccacggcttcttgtaccaatttttcctgacacattactaattcccctggtgtagatctacttgttgttaatagatcggtaagagtattgttccgatagataactcttctatagagttcattaatatctgaactcattagtttccccccttctatctgaatgatgggtctcaactcgggaggaagaaccggtaagagacataaaaccatccattccggttctatatttgttcgaataaaatgcttagctaattccatacgtctaactaaaaaatcttttcttcttacaatttttcgatcttcccattcattccccgtgggaccttcttctcctaattgtttccattctaccaacgaattttctataataattcgcaaatctaaatcggctaattgttctcggatagcacccgccccagtcgaaatttcccgatttcgaaatatatcgaaaccttgagtagtaaaaaaaagtgggatgctgtatttccaggattgaatttcatattcaaatgaacctcgtaatcgtaagaaagtaggttttttagttatgggcctagcaaaagaaaaattgggatacacatcgcagtatactaggccttctaattctttaagaggtttatctaaaagattcgcaatataactaggaagacgtttcaaataccatacatgagttacgggacatgtaagttttatgtatcccatttgatatcttcgtatccgagaatcaacaaattcaactccacattgttcacaaaattttgggtcctctttttcatctccgatcactcgataatttccacaagcgcaaattccgctctttataggcccaaaaatcctttcacaaaataatccatctttttccggtttattggttttgtaatgaaaagtatagggttttgtcacctctccaactatctctccattaggtatttttttagtggcccaagcacttatttgctgaggagaaactaatccaattcggagttgttgatgtttataccgatcgatcat
ttaggtatcatatgaacaggcgtgagaaaaaccttgtatagcttcctcgatttctcgataaaaagaaatatgaccaactgtggttcgaatatatatacaaaaagtttctttttttacacttcttactattagatagtgtgcataaatctcatgatagttaccaaaagattcatagtgaacttcgataggaacttctcttgaagcaataacgcgttgatctaattgccaccgaagccacaaaggactctctaaattgattcttttctgccgataagctccaattgcatcataggagttgcaaaaaaagggttctttcatatacttatagtttgtttcgtaaattctttcatt------ttgagagttttttcgattacatggattatatctgtttgcacaaatacctcgacgagtgccgctcgttaatacatagagtccaataagcatatcttgagtcggtacagaaatgggatctccaatagctggagataagagattcatatgagaaaacataagtaaacgagcctctgcttgagcctctaaagataaaggcacgtgaacagccatttgatccccatcaaagtctgcattgaaccccttacaaactaatggatgtaaacaaatagtgcgtccttccactaaaattggttggaatgactgtatgcctaatctatgtagagtaggtgctctattcagcaatacgggatgcccctgcataacttcttgaaggatttcccagacaatcggctttttttcacgaatttgactcttagcaactcctatgttcgaagccagatgttgtctaattagaccacgaattacaaatgtctggaagagctctattgctatttcgcgcggcaatccacagcgatgtaatgaaagtgaaggtccaacgacaatcaccgaacgccccgaataatcgacccgtttgccaagcagagtctcgcgaaatcttccctctttgccttcaattacatctgaaaatgacttgtaaaccttattatgaccatccctcataggttgtccacggattccattatcaagaagtgtatccacggcttcttgtaccaatttttcctgacacattactaattcccctggtgtagatctacttgttgttaatagatcggtaagagtattgttccgatagataactcttctatagagttcattaatatctgaactcattagtttacccccttctatctgaatgatgggtctcaactcgggaggaagaaccggtaagagacataaaaccatccattccggttctatatttgttcgaataaaatgcttagctaattccatacgtctaactaaaaaatcttttcttcttacaatttttcgatcttcccattcattccccgtgggaccttcttctcctaattgtttccattctaccaacgaattttctataataattcgcaaatctaaatcggctaattgttctcggatagcacccgccccagtcgaaatttcccgatttcgaaatatatcgaaaccttgagtagtaaaaaaaagtgggatgctgtatttccaggattgaatttcatattcaaatgaacctcgtaatcgtaagaaagtaggttttttagttatgggcctagcaaaagaaaaattgggatacacatcgcagtatactaggctttctaattctttaagaggtttatctaaaagattcgcaatataactaggaagacgtttcaaataccatacatgagttacaggacatgtaagttttatgtatcccatttgatatcttcgtatccgagaatcaacaaattcaactccacattgttcacaaaattttgggtcctctttttcatctccgatcactcgataatttccacaagcgcaaattccgctctttataggcccaaaaatcctttcacaaaataatccatctttttccggtttattggttttgtaatgaaaagtatagggttttgtcacctctccaactatctctccattaggtatttttttagtggcccaagcacttatttgctgaggagaaactaatccaattcggagttgttgatgtttataccgatcgatcat
ttaggtatcatatgaacaggcgtgagaaaaaccttgtatagcttcctcgatttctcgataaaaagaaatatgaccaactgtggttcgaatatatatacaaaaagtttccttttttacacttcttactattagatagtgtgcataaatctcatgatagttaccaaaagattcatagtgaacttcgataggaacttctcttgaagcaataacgcgttgatctaattgccaccgaagccacaaaggactctctaaattgattcttttctgccgataagctccaattgcatcataggagttgcaaaaaaagggttctttcatatacttatagtttgtttcgtaaattctttcatt------ttgagagttttttcgattacatggattatatctgtttgcacaaatacctcgacgagtgccgctcgttaatacatagagtccaataagcatatcttgagtcggtacagaaatgggatctccaatagctggagataagagattcatatgagaaaacataagtaaacgagcctccgcttgagcctctaaagataaaggcacgtgaacagccatttgatccccatcaaagtctgcattgaaccccttacaaactaatggatgtaaacaaatagtgcgtccttccactaaaattggttggaatgactgtatgcctaatctatgtagagtaggtgctctattcagcaatacgggatgcccctgcataacttcttgaaggatttcccagacaatcggctttttttcacgaatttgactcttagcaactcctatgttcgaagccagatgttgtctaattagaccacgaattacaaatgtctggaagagctctattgctatttcgcgcggcaatccacagcgatgtaatgaaagtgaaggtccaacgacaatcaccgaacgccccgaataatcgacccgtttgccaagcagagtctcgcgaaatcttccctctttgccttcaattacatctgaaaatgacttgtaaaccttattatgaccatccctcataggttgtccacggattccattatcaagaagtgtatccacggcttcttgtaccaatttttcctgacacattactaattcccctggtgtagatctacttgttgttaatagatcggtaagagtattgttccgatagataactcttctatagagttcattaatatctgaactcattagtttacccccttctatctgaatgatgggtctcaactcgggaggaagaaccggtaagagacataaaaccatccattccggttctatatttgttcgaataaaatgcttagctaattccatacgtctaactaaaaaatcttttcttcttacaatttttcgatcttcccattcattccccgtgggaccttcttctcctaattgtttccattctaccaacgaattttctataataattcgcaaatctaaatcggctaattgttctcggatagcacccgccccagtcgaaatttcccgatttcgaaatatatcgaaaccttgagtagtaaaaaaaagtgggatgctgtatttccaggattgaatttcatattcaaatgaacctcgtaatcgtaagaaagtaggttttttagttatgggcctagcaaaagaaaaattgggatacacatcgcagtatactaggccttctaattctttaagaggtttatctaaaagattcgcaatataactaggaagacgtttcaaataccatacatgagttacaggacatgtaagttttatgtatcccatttgatatcttcgtatccgagaatcaacaaattcaactccacattgttcacaaaattttgggtcctctttttcatctccgatcactcgataatttccacaagcgcaaattccgctctttataggcccaaaaatcctttcacaaaataatccatctttttccggtttattggttttgtaatgaaaagtatagggttttgtcacctctccaactatctctccattaggtatttttttagtggcccaagcacttatttgctgaggagaaactaatccaattcggagttgttgatgtttataccgatcgatcat
ttaggtatcatacgaacaggcttgagaaaaaccttgtatagcttcctcgatttctcgataaaaagaaatatgaccaactgtggttcgaatatatatacaaaaagtttctttttttacgcttcttactattagatagtgtgcataaatctcatgatagttaccaaaagattcatagtgaacttcgataggaacttctcttgaagcaataacgcgttgatctaattgccaccgaagccacaaaggactatctaaatttattcttttctgccgataagccccaattgcatcataggagttgcaaaaaaaggggtctttcatatacttatagtttgtttcgtaaattctttcatt------ttgatagttttttcgattacatggattatatctgtttgcacaaatacctcgacgagtgccgctcgttaatacatagagtccaataagcatatcttgagtcggtacagaaatgggatctccaatagctggagataagagattcatatgagaaaacataagtaaacgagcctctgcttgagcctctaaagataaaggcacatgaacagccatttgatccccatcaaagtctgcattgaaccccttacaaactaatggatgtaaacaaatagtgcgtccttccactaaaatgggttggaatgactgtatgcctaatctatgtagagtaggtgctctattcagtaatactggatgcccctgcataacttcttgaaggatttcccagacaatcggctttttttcacgaatttgactcttagcaactcctatgttcgaagccagatgttgtctaattagaccacgaattacaaatgtctggaagagctctattgctatttcgcgcggcaatccacagcgatgtaatgaaagtgaaggtccaacgacaatcaccgaacgccccgaataatcgacccgtttgccaagcagagtctcgcgaaatcttccctctttgccttcaattacatccgaaaatgacttgtaaaccttattatgaccatccctcataggttgtccacggattccattatcaagaagtgtatccacggcttcttgtaccaatttttcctgacacattactaattcccctggtgtagatctactcgttgttaatagatcggtaagagtattattccgatagataactcttctatagagttcattaatatctgaactcattagtttacccccttctatctgaatgatgggtctcaactcgggaggaagaaccggtaagagacataaaaccatccattccggttctatatttgttcgaataaaatgcttagctaattccatacgtctaactaaaaattcttttcttcttacaatttttcgatcttcccattcattccccgtgggaccttcttctcctaattgtttccattctatcaacgaattttctataataattcgcaaatctaaatcagctaattgttctcggatagcacccgccccagtcgaaatttctcgatttcgaaatatatcgaaaccttgagtagtaaaaaaaagtgggatactgtatttccaggattgaatttcatattcaaatgaacctcgtaatcgtaagaaagtaggttttttagttatcggcctagcaaaagaaaaattgggatacacatcgcagtatactaggccttctaattctttaagaggtttatctaaaagattcgcaatataactaggaagacgtttcaaataccatacatgagttacaggacatgtaagttttatgtatcccatttgatatcttcgtatccgagaatcaacaaattcaactccacattgttcacaaaatttcgggtcttctttttcatctccgatcactcgataatttccacaagcgcaaattccgctctttataggcccaaaaatcctttcacaaaataatccatctttttctggtttattggttttgtaatgaaaagtatatggttttgtcacctctccaactatctctccattaggtatttttttagtggcccaagcacttatttgctgaggagaaactaatccaattcggagttgttgatgtttataccgatcgatcat
ttaggtatcatatgaacaggcgtgagaaaaaccttgtatagcttcctcgatttctcgataaaaagaaatatgaccaactgtggttcgaatatatatacaaaaagtttctttttttacacttcttactattagatagtgtgcataaatctcatgatagttaccaaaagattcatagtgaacttcgataggaacttctcttgaagcaataacgcgttgatctaattgccaccgaagccacaaaggactatctaaattgattcttttctgccgataagctccaattgcatcataggagttgcaaaaaaagggttctttcatatacttatagtttgtttcgtaaattctttcatt------ttgagagttttttcgattacatggattatatctgtttgcacaaatacctcgacgagtgccgctcgttaatacatagagtccaataagcatatcttgagtcggtacagaaatgggatctccaatagctggagataagagattcatatgagaaaacataagtaaacgagcctctgcttgagcctctaaagataaaggcacatgaacagccatttgatccccatcaaagtctgcattgaaccccttacaaactaatggatgtaaacaaatagtgcgtccttccactaaaattggttggaatgactgtatgcctaatctatgtagagtaggtgctctattcagcaatacgggatgcccccgcataacttcttgaaggatttcccagacaatcggctttttttcacgaatttgactcttagcaactcctatgttcgaagccagatgttgtctaattagaccacgaattacaaatgtctggaagagctctattgctatttcgcgcggcaatccacagcgatgtaatgaaagtgaaggtccaacgacaatcaccgaacgccccgaataatcgacccgtttgccaagcagagtctcgcgaaatcttccctctttgccttcaattacatctgaaaatgacttgtaaaccttattatgaccatccctcataggttgtccacggattccattatcaagaagtgtatccacggcttcttgtaccaatttttcctgacacattactaattcccctggtgtagatctacttgttgttaatagatcggtaagagtattgttccgatagataactcttctatagagttcattaatatctgaactcattagtttacccccttctatctgaatgatgggtctcaactcgggaggaagaaccggtaagagacataaaaccatccattccggttctatatttgttcgaataaaatgcttagctaattccatacgtctaactaaaaaatcttttcttcttacaatttttcgatcttcccattcattccccgtgggaccttcttctcctaattgtttccattctaccaacgaattttctataataattcgcaaatctaaatcggctaattgttctcggatagcacccgccccagtcgaaatttcccgatttcgaaatatatcgaaaccttgagtagtaaaaaaaagtgggatgctgtatttccaggattgaatttcatattcaaatgaacctcgtaatcgtaagaaagtaggttttttagttatgggcctagcaaaagaaaaattgggatacacatcgcagtatactaggccttctaattctttaagaggtttatctaaaagattcgcaatataactaggaagacgtttcaaataccatacatgagttacaggacatgtaagttttatgtatcccatttgatatcttcgtatccgagaatcaacaaattcaactccacattgttcacaaaattttgggtcctctttttcatctccgatcactcgataatttccacaagcgcaaattccgctctttataggcccaaaaatcctttcacaaaataatccatctttttccggtttattggttttgtaatgaaaagtatagggttttgtcacctctccaactatctctccattaggtatttttttagtggcccaagcacttatttgctgaggagaaactaatccaattcggagttgttgatgtttataccgatcgatcat
ttaggtatcatatgaacaggcgtgagaaaaaccttgtatagcttcctcgatttctcgataaaaagaaatatgaccaactgtggttcgaatatatatacaaaaagtgtctttttttacacttcttactattagatagtgtgcataaatctcatgatagttaccaaaagattcatagtgaacttcgataggaacttctcttgaagcaataacgcgttgatctaattgccaccgaagccacaaaggactctctaaattgattcttttctgccgataagctccaattgcatcataggagttgcaaaaaaagggttctttcatatacttatagtttgtttcgtaaattctttcatt------ttgagagttttttcgattacatggattatatctgtttgcacaaatacctcgacgagtgccgctcgttaatacatagagtccaataagcatatcttgagtcggtacagaaatgggatctccaatagctggagataagagattcatatgagaaaacataagtaaacgagcctctgcttgagcctctaaagataaaggcacgtgaacagccatttgatccccatcaaagtctgcattgaaccccttacaaactaatggatgtaaacaaatagtgcgtccttccactaaaattggttggaatgactgtatgcctaatctatgtagagtaggtgctctattcagcaatacgggatgcccctgcataacttcttgaaggatttcccagacaatcggctttttttcacgaatttgactcttagcaactcctatgttcgaagccagatgttgtctaattagaccacgaattacaaatgtctggaagagctctattgctatttcgcgcggcaatccacagcgatgtaatgaaagtgaaggtccaacgacaatcaccgaacgccccgaataatcgacccgtttgccaagcagagtctcgcgaaatcttccctctttgccttcaattacatctgaaaatgacttgtaaaccttattatgaccatccctcataggttgtccacggattccattatcaagaagtgtatccacggcttcttgtaccaatttttcctgacacattactaattcccctggtgtagatctacttgttgttaatagatcggtaagagtattgttccgatagataactcttctatagagttcattaatatctgaactcattagtttacccccttctatctgaatgatgggtctcaactcgggaggaagaaccggtaagagacataaaaccatccattccggttctatatttgttcgaataaaatgcttagctaattccatacgtctaactaaaaaatcttttcttcttacaatttttcgatcttcccattcattccccgtgggaccttcttctcctaattgtttccattctaccaacgaattttctataataattcgcaaatctaaatcggctaattgttctcggatagcacccgccccagtcgaaatttcccgatttcgaaatatatcgaaaccttgagtagtaaaaaaaagtgggatgctgtatttccaggattgaatttcatattcaaatgaacctcgtaatcgtaagaaagtaggttttttagttatgggcctagcaaaagaaaaattgggatacacatcgcagtatactaggccttctaattctttaagaggtttatctaaaagattcgcaatataactaggaagacgtttcaaataccatacatgagttacaggacatgtaagttttatgtatcccatttgatatcttcgtatccgagaatcaacaaattcaactccacattgttcacaaaatttggggtcctctttttcatctccgatcactcgataatttccacaagcgcaaattccgctctttataggcccaaaaatcctttcacaaaataatccatctttttccggtttattggttttgtaatgaaaagtatagggttttgtcacctctccaactatctctccattaggtatttttttagtggcccaagcacttatttgctgaggagaaactaatccaattcggagttgttgatgtttataccgatcgatcat
ttaggtatcatatgaacaggcgtgagaaaaaccttgtatagcttcctcgatttctcgataaaaagaaatatgaccaactgtggttcgaatatatataaaaaaagtttctttttttacacttcttactattagatagtgtgcataaatctcatgatagttaccaaaagattcatagtgaacttcgataggaacttctcttgaagcaataacgcgttgatctaattgccaccgaagccacacaggactctctaaattgattcttttctgccgataagctccaattgcatcataggaattgcaaaaaaagggttctttcatatacttatagtttatttcgtaaattctttcatt------ttgagagttttttcgattacatggattatatctgtttgcacaaatacctcgacgagtgccgctcgttaatacatagagtccaataagcatatcttgagtcggtacagaaatgggatctccaatagctggagataagagattcatatgagaaaacataagtaaacgagcctctgcttgagcctctaaagataaaggcacgtgaacagccatttgatccccatcaaagtctgcattgaaccccttacaaactaatggatgtaaacaaatagtgcgtccttccactaaaattggttggaatgactgtatgcctaatctatgtagagtaggtgctctattcagcaatacgggatgcccctgcataacttcttgaaggatttcccagacaatcggctttttttcacgaatttgactcttagcaactcctatgttcgaagccagatgttgtctaattagaccacgaattacaaatgtctggaagagctctattgctatttcgcgcggcaatccacagcgatgtaatgaaagtgaaggtccaacgacaatcaccgaacgccccgaataatcgacccgtttgccaagcagagtctcgcgaaatcttccctctttgccttcaattacatctgaaaatgacttgtaaaccttattatgaccatccctcataggttgtccacggattccattatcaagaagtgtatccacggcttcttgtaccaatttttcctgacacattactaattcccctggtgtagatctacttgttgttactagatcggtaagagtattgttccgatagataactcttctatagagttcattaatatctgaactcattagtttacccccttctatctgaatgatgggtctcaactcgggaggaagaaccggtaagagacataaaaccatccattccggttctatatttgttcgaataaaatgcttagctaattccatacgtctaactaaaaaatcttttcttcttacaatttttcgatcttcccattcattccccgtgggcccttcttctcctaattgtttccattctaccaacgaattttctataataattcgcaaatctaaatcggctaattgttctcggatagcacccgccccagtcgaaatttcccgatttcgaaatatatcgaaaccttgagtagtaaaaaaaagtgggatgctgtatttccaggattgaatttcatattcaaatgaacctcgtaatcgtaagaaagtaggttttttagttatgggcctagcaaaagaaaaattgggatacacatcgcagtatactaggccttctaattctttaagaggtttatctaaaagattcgcaatataactaggaagacgtttcaaataccatacatgagttacaggacatgtaagttttatgtatcccatttgatatcttcgtatccgagaatcaacaaattcaactccacattgttcacaaaattttgggtcctctttttcatctccgatcactcgataatttccacaagcgcaaattccgctctttataggcccaaaaatcctttcacaaaataatccatctttttctggtttattggttttgtaatgaaaagtatagggttttgtcacctctccaactatctctccattaggtatttttttagtggcccaagcacttatttgctgaggcgaaactaatccaattcggagttgttgatgtttataccgatcgatcat
ttaggtatcatatgaacaggcttgagaaaaaccttgtatagcttcctcgatttctcgataaaaagaaatatgaccaactgtggttcgaatatatatacaaaaagtttctttttttacacttcttactattagatagtgtgcataaatctcatgatagttaccaaaagattcatagtgaacttcgataggaacttctcttgaagcaataacgcgttgatctaattgccaccgaagccacaaaggactatctaaatttattcttttctgccgataagctccaattgcatcataggagttgcaaaaaaagggttctttcatatacttatagtttatttcgtaaattctttcatt------tttagagttttttcgattacatggattatatctgtttgcacaaatacctcgacgagtgccgctcgttaatacatagagtccaataagcatatcttgagtcggtacagaaatgggatctccaatagctggagataagagattcatatgagaaaacataagtaaacgagcctctgcttgagcctctaaagataaaggcacatgaacagccatttgatccccatcaaagtctgcattgaaccccttacaaactaatggatgtaaacaaatagtgcgtccttccactaaaatgggttggaatgactgtatgcctaatctatgtagagtaggtgctctattcagcaatacgggatgcccctgcataacttcttgaaggatttcccagacaatcggctttttttcacgaatttgactcttagcaactcctatgttcgaagccagatgttgtctaattagaccacgaattacaaatgtctggaagagctctattgctatttcgcgcggcaatccacagcgatgtaatgaaagtgaaggtccaacgacaatcaccgaacgccccgaataatcgacccgtttgccaagcagagtctcgcgaaatcttccctctttgccttcaattacatctgaaaatgacttgtaaaccttattatgaccatccctcataggttgtccacggattccattatcaagaagtgtatccacggcttcttgtaccaatttttcctgacacattactaattcccctggtgtagatctacttgttgttaatagatcggtaagagtattgttccgatagataactcttctatagagttcattaatatctgaactcattagtttacccccttctatctgaatgatgggtctcaactcgggaggaagaaccggtaagagacataaaaccatccattccggttctatatttgttcgaataaaatgcttagctaattccatacgtctaactaaaaaatcttttcttcttacaatttttcgatcttcccattcattccccgtgggaccttcttctcctaattgtttccattctaccaacgaattttctataataattcgcaaatctaaatcggctaattgttctcggatagcacccgccccagtcgcaatttctcgatttcgaaatatatcgaaaccttgagtagtaaaaaaaagtgggatgctgtatttccaggatttaatttcatattcaaatgaacctcgtaatcgtaagaaagtaggttttttagttatgggcctagcaaaagaaaaattgggatacacatcgcagtatactaggccttctaattctttaagaggtttatctaaaagattcgcaatataactaggaagacgtttcaaataccatacatgagttacaggacatgtaagttttatgtatcccatttgatatcttcgtatccgagaatcaacaaattcaactccacattgttcacaaaattttgggtcttctttttcatctccgatcactcgataatttccacaagcgcaaattccgctctttataggcccaaaaatcctttcacaaaataatccatctttttccggtttattggttttgtaatgaaaagtatagggttttgtcacctctccaactatctctccattaggtatttttttagtggcccaagcacttatttgctgaggagaaactaatccaattcggagttgttgatgtttataccgatcgatcat
ttaggtatcatatgaacaggcttgcgaaaaaccttggatagcttcctcgatttctcgataaaaagaaatatgaccggctgtggttcgaatatatatacaaaaagtttctttttttacacttcttactattaaatagtgtgcataaatctcatgatagttaccaaaagattcatagtgaacttcgataggaacttctcttgaagcaataacgcgttgatctaattgccaccgaagccacaaaggactatctaaattgattcttttctgccgataagctccaattgcatcataggagttgcaaaaaaagggttctttcatatacttatagtttgtttcataaatttttgcatt------tttagagttttttcgattacatggattatatctatttgcacaaatacctcgacgagtgccgctcgttaatacatagagtccaataagcatatcttgagtcggtacagatatgggatctccaatagctggagataagagattcatatgagaaaacataagtaaacgggcctctgcttgagcctctaaagataaaggcacatgaacagccatttgatccccatcaaagtctgcattgaatcccttacaaactaatggatgtaaacaaatagtgcgtccttccactaaaattggttggaatgactgtatgcctaatctatgtagagtaggtgctctattcaataatacaggatgcccctgcataacttcttgaaggatttcccagataatcggctttttttcacgaatttgactcttagcaactcctatgttcgaagccagatgttgtctaattaaaccacgaattacaaatgtctgaaagagctctattgctatttcgcgcggcaatccacaacgatgtaatgaaagtgaaggtccaacgacaatcactgaacgccccgaataatcgacccgtttgccaagcagagtctcgcgaaatcttccctctttaccttcaattacatctgaaaatgacttgtaaaccttattatgaccatccctcataggttgtccacggattccattatcaagaagtgtatctacggcttcttgtaccaatttttcctgacacattactaattcccctggtgtagatctacttgttgttaatagatcggtaagagtattgtttcgatagataactcttctatagagttcattaatatctgaactcattagtttacccccttctatctgaatgatgggtctcaactcgggaggaagaactggtaagagacataaaaccatccattccggttctatatttgttcgaataaaatgcttagctaattccatacgtctaactaaaaaatcttttcttcttacaatttttcgatcttcccattcattccccgtgggaccttcttctcctaattgtttccattctaccaacgaattttctataataattcgcaaatctaaatcggctaattgttctcggatagcacccgccccagtcgaaatttctcgatttcgaaatatatcgaaaccttgagtagtaaaaaaaagtgggatgctgtatttccaggattggatttcatattcaaatgaacctcgtaatcgtaagaaagtaggttttttagttatgggcctagcaaaagaaaaattgggatacacatcgcagtatactaggccttccaattctttaagaggtttatctaaaagattcgcaatataactaggaagacgtttcaaataccatacatgagttacaggacatgtaagttttatgtatcccatttgatatcttcgtatccgagaatcaacaaattcaactccgcattgttcacaaaatttcgggtcttctttttcatctccgattactcgataatttccacaagcgcaaattccgctctttataggcccaaaaatcctttcacaaaataatccatctttttccggtttattggttttgtaatgaaaagtatagggttttgtcacctctccaactatctctccattaggtatttttttagtggcccaagcacttatttgctgaggagaaactaatccaattcggagttgttgatgtttataccgatcaatcat
ttgggtatcatatgaacaggcttgagaaaaaccttgtatagcttcctcgatttctcgataaaacgaaatatgcccaactgtggttcgaatatatatacaaaaagtttctttttttacacttcttactattaaatagtgtgcataaatctcatgatagttaccaaaagattcataatgaacttcgataggaacttctcttgaagcaataacgcgttgatctaattgccaccgaagccacaaaggactgtctaaattgattcttttctgccgataagctccaattgcatcataggagttgcaaaaaaagggttccttcatatacttatagtttgtttcgtaaattctttcatt------tttatagtttttttgattacatggattatatctatttgcacaaatacctcgacgagtgccgctcgttaatacatagagtccaataagcatatcttgagttggtacagaaatgggatctccaatagctggagataagagattcatatgagaaaacataagtaaacgggcctctgcttgagcctctaaagataaaggcacatgaacagccatttgatccccatcaaagtctgcattgaaccccttacaaactaatggatgtaaacaaatagtgcgtccttccactaaaatgggttggaatgactgtatacctaatctatgtagagtaggtgctctattcagtaatacgggatgcccctgcataacttcttgaaggatttcccagacaatcggctttttttcacgaatttgattcttagcaactcctatgttcgaagccagatgttgtctaattagaccacgaatgacaaatgtttggaagagctctattgctatttcgcgcggcaagccacagcgatgtaatgaaagtgaaggtccaacgacaatcactgaacgccccgaataatcgacccgtttaccaagcagagtctcgcgaaatcttccctctttgccttcaattacatctgaaaatgacttgtaaaccttattatgaccatccctcataggttgtccacggattccattatcaagaagtgtatccacggcttcttgtaccaatttttcctgacacattactaattcccctggtgtagatctacttgttgttaatagatcggtaagagtattgttccgatagataactcttctatagagttcattaatatctgaactcattagtttacccccttctatttgaatgatgggtctcaactcgggaggaagaaccggtaagagacataaaaccatccattccggctctatatttgttcgaataaaatgcttagctaattctatacgtctaactaaaaaatcttttcttcttacaatttttcgatcttcccattcattccccgtgggaccttcttctcctaattgtttccattctaccaacgaattttctataataattcgcaaatctaaatcggctaattgttctcgaatagcacccgccccagtcgaaatttctcgatttcgaaatatatcgaaaccttgagtagtaaaaaaaagtgggatgctgtatttccaggattgaatttcatattcaaatgaacctcgtaatcgtaagaaagtaggttttttagttatgggcctagcaaaagaaaaattgggatacacatcgcagtatactaggccttctaattctttaagaggtttatctaaaagattcgcaatataactaggaagacgtttcaaataccatacatgagttacaggacatgtaagttttatgtatcccatttgatatcttcgtatccgagaatcaacaaattcaactccacattgttcacaaaatttcgggtcttctttttcatctccgatcactcgataatttccacaagcgcaaattccgctctttataggcccaaaaatcctttcacaaaataatccatctttttccggtttattggttttgtaatgaaaagtatagggttttgtcacctctccaactatctctccattaggtatttttttagtggcccaagcacttatttgctgaggagaaactaatccaattcggagttgttgatgtttataccgatcgatcat
ttgggtatcatatgaacaggcttgagaaaaaccttgtatagcttcctcgatttctcgataaaacgaaatatgcccaactgtggttcgaatatatatacaaaaagtttctttttttacacttcttactattaaatagtgtgcataaatctcatgatagttaccaaaagattcataatgaacttcgataggaacttctcttgaagcaataacgcgttgatctaattgccaccgaagccacaaaggactgtctaaattgattcttttctgccgataagctccaattgcatcataggagttgcaaaaaaagggttccttcatatacttatagtttgtttcgtaaattctttcatt------tttatagtttttttgattacatggattatatctatttgcacaaatacctcgacgagtgccgctcgttaatacatagagtccaataagcatatcttgagttggtacagaaatgggatctccaatagctggagataagagattcatatgagaaaacataagtaaacgggcctctgcttgagcctctaaagataaaggcacatgaacagccatttgatccccatcaaagtctgcattgaaccccttacaaactaatggatgtaaacaaatagtgcgtccttccactaaaatgggttggaatgactgtatacctaatctatgtagagtaggtgctctattcagtaatacgggatgcccctgcataacttcttgaaggatttcccagacaatcggctttttttcacgaatttgattcttagcaactcctatgttcgaagccagatgttgtctaattagaccacgaatgacaaatgtttggaagagctctattgctatttcgcgcggcaagccacagcgatgtaatgaaagtgaaggtccaacgacaatcactgaacgccccgaataatcgacccgtttaccaagcagagtctcgcgaaatcttccctctttgccttcaattacatctgaaaatgacttgtaaaccttattatgaccatccctcataggttgtccacggattccattatcaagaagtgtatccacggcttcttgtaccaatttttcctgacacattactaattcccctggtgtagatctacttgttgttaatagatcggtaagagtattgttccgatagataactcttctatagagttcattaatatctgaactcattagtttacccccttctatttgaatgatgggtctcaactcgggaggaagaaccggtaagagacataaaaccatccattccggctctatatttgttcgaataaaatgcttagctaattctatacgtctaactaaaaaatcttttcttcttacaatttttcgatcttcccattcattccccgtgggaccttcttctcctaattgtttccattctaccaacgaattttctataataattcgcaaatctaaatcggctaattgttctcgaatagcacccgccccagtcgaaatttctcgatttcgaaatatatcgaaaccttgagtagtaaaaaaaagtgggatgctgtatttccaggattgaatttcatattcaaatgaacctcgtaatcgtaagaaagtaggttttttagttatgggcctagcaaaagaaaaattgggatacacatcgcagtatactaggccttctaattctttaagaggtttatctaaaagattcgcaatataactaggaagacgtttcaaataccatacatgagttacaggacatgtaagttttatgtatcccatttgatatcttcgtatccgagaatcaacaaattcaactccacattgttcacaaaatttcgggtcttctttttcatctccgatcactcgataatttccacaagcgcaaattccgctctttataggcccaaaaatcctttcacaaaataatccatctttttccggtttattggttttgtaatgaaaagtatagggttttgtcacctctccaactatctctccattaggtatttttttagtggcccaagcacttatttgctgaggagaaactaatccaattcggagttgttgatgtttataccgatcgatcat
ttaggtatcatatgaacaggcttgagaaaaaccttgtatagcttcctcgatttctcgataaaaagaaatatgaccagctgtggttcgaatatatatacaaaaagtttctttttttacacttcttactattaaatagtgtgcataaatctcatgatagttaccaaaagattcatagtgcacttcgataggaacttctcttgaagcaataacgcgttgatctaattgccatcgaagccacaaaggactatctaaattgattcttttctgccgataagctccaattgcatcataggagttgcaaaaaaagggttctttcatatacttatagtttgtttcataaagtttttcatt------tttatagttttttcgattacatggattatatctgtttgcacaaatacctcgacgagtgccgctcgttaatacatagagtccaataagcatatcttgagtcggtacagaaatgggatctccaatagctggagataagagattcatatgagaaaacataagtaaacgagcctctgcttgagcctctaaagataaaggcacatgaacagccatttgatccccatcaaagtctgcattgaaccccttacaaactaatggatgtaaacaaatagttcgtccttccactaaaatgggttggaatgactgtatgcctaatctatgtagagtaggtgctctattcagtaatacgggatgcccctgcataacttcttgaaggatttcccagacaatcggctttttttcacgaatttgactcttagcaactcctatgttcgaagccagatgttgtctaattagaccacgaattacaaatgtctggaagagctctattgctatttcgcgcggcaatccacagcgatgtaatgaaagtgaaggtccaacgacaatcaccgaacgccccgaataatcgacccgtttgccaagcagagtctcgcgaaatcttccctctttgccttcaattacatctgaaaatgacttgtaaaccttattatgaccatccctcataggttgtccacgaattccattatcaagaagtgtatccacggcttcttgtaccaatttttcctgacacattactaattcccctggtgtagatctacttgttgttaatagatcggtaagagtattgttccgatagataactcttctatagagttcattaatatctgaactcattagtttacccccttctatctgaatgatgggtctcaactcgggaggaagaaccggtaagagacataaaaccatccattctggttctatatttgttcgaataaaatgcttagctaattccatacgtctaactaaaaaatcttttcttcttacaatttttcgatcttcccattcattccccgtgggaccttcttctcctaattgtttccattctaccaacgaattttctataataattcgcaaatctaaatcggctaattgttctcggatagcacccgccccagtagaaatttctcgatttcgaaatatatcgaaaccttgagtagtaaaaaaaagtgggatgctgtatttccaggattgaatttcatattcaaatgaacctcgtaatcgtaagaaagtcggttttttagttatgggcctagcaaaagaaaaattgggatacacatcgcagtatactaggccttctaattctttaagaggtttatctaaaagattcgcaatataactaggaagacgtttcaaataccatacatgagttacaggacatgtaagttttatgtatcccatttgatatcttcgtatccgagaatccacaaattcaactccacattgttcacaaaatttcggatcttctttttcatctccgattactcgataatttccacaagcgcaaattccgctctttataggcccaaaaatcctttcacaaaataatccatctttttccggtttattggttttgtaatgaaaagtatagggttttgtcacctctccaactatctctccattaggtatttttttagtggcccaagcacttatttgctgaggagaaactaatccaattcggagttgttgatgtttataccgatcgatcat
ttaggtatcatatgaacaggcgtgagaaaaaccttgtatagcttcctcgatttctcgataaaaagaaatatgaccaactgtggttcgaatatatataaaaaaagtttctttttttacacttcttactattagatagtgtgcataaatctcatgatagttaccaaaagattcatagtgaacttcgataggaacttctcttgaagcaataacgcgttgatctaattgccaccgaagccacacaggactctctaaattgattcttttctgccgataagctccaattgcatcataggaattgcaaaaaaagggttctttcatatacttatagtttatttcgtaaattctttcatt------ttgagagttttttcgattacatggattatatctgtttgcacaaatacctcgacgagtgccgctcgttaatacatagagtccaataagcatatcttgagtcggtacagaaatgggatctccaatagctggagataagagattcatatgagaaaacataagtaaacgagcctctgcttgagcctctaaagataaaggcacgtgaacagccatttgatccccatcaaagtctgcattgaaccccttacaaactaatggatgtaaacaaatagtgcgtccttccactaaaattggttggaatgactgtatgcctaatctatgtagagtaggtgctctattcagcaatacgggatgcccctgcataacttcttgaaggatttcccagacaatcggctttttttcacgaatttgactcttagcaactcctatgttcgaagccagatgttgtctaattagaccacgaattacaaatgtctggaagagctctattgctatttcgcgcggcaatccacagcgatgtaatgaaagtgaaggtccaacgacaatcaccgaacgccccgaataatcgacccgtttgccaagcagagtctcgcgaaatcttccctctttgccttcaattacatctgaaaatgacttgtaaaccttattatgaccatccctcataggttgtccacggattccattatcaagaagtgtatccacggcttcttgtaccaatttttcctgacacattactaattcccctggtgtagatctacttgttgttactagatcggtaagagtattgttccgatagataactcttctatagagttcattaatatctgaactcattagtttacccccttctatctgaatgatgggtctcaactcgggaggaagaaccggtaagagacataaaaccatccattccggttctatatttgttcgaataaaatgcttagctaattccatacgtctaactaaaaaatcttttcttcttacaatttttcgatcttcccattcattccccgtgggcccttcttctcctaattgtttccattctaccaacgaattttctataataattcgcaaatctaaatcggctaattgttctcggatagcacccgccccagtcgaaatttcccgatttcgaaatatatcgaaaccttgagtagtaaaaaaaagtgggatgctgtatttccaggattgaatttcatattcaaatgaacctcgtaatcgtaagaaagtaggttttttagttatgggcctagcaaaagaaaaattgggatacacatcgcagtatactaggccttctaattctttaagaggtttatctaaaagattcgcaatataactaggaagacgtttcaaataccatacatgagttacaggacatgtaagttttatgtatcccatttgatatcttcgtatccgagaatcaacaaattcaactccacattgttcacaaaattttgggtcctctttttcatctccgatcactcgataatttccacaagcgcaaattccgctctttataggcccaaaaatcctttcacaaaataatccatctttttctggtttattggttttgtaatgaaaagtatagggttttgtcacctctccaactatctctccattaggtatttttttagtggcccaagcacttatttgctgaggcgaaactaatccaattcggagttgttgatgtttataccgatcgatcat
ttaggtatcatatgaacaggcgtgagaaaaaccttgtatagcttcctcgatttctcgataaaaagaaatatgaccaactgtggttcgaatatatatacaaaaagtgtctttttttacacttcttactattagatagtgtgcataaatctcatgatagttaccaaaagattcatagtgaacttcgataggaacttctcttgaagcaataacgcgttgatctaattgccaccgaagccacaaaggactctctaaattgattcttttctgccgataagctccaattgcatcataggagttgcaaaaaaagggttctttcatatacttatagtttgtttcgtaaattctttcatt------ttgagagttttttcgattacatggattatatctgtttgcacaaatacctcgacgagtgccgctcgttaatacatagagtccaataagcatatcttgagtcggtacagaaatgggatctccaatagctggagataagagattcatatgagaaaacataagtaaacgagcctctgcttgagcctctaaagataaaggcacgtgaacagccatttgatccccatcaaagtctgcattgaaccccttacaaactaatggatgtaaacaaatagtgcgtccttccactaaaattggttggaatgactgtatgcctaatctatgtagagtaggtgctctattcagcaatacgggatgcccctgcataacttcttgaaggatttcccagacaatcggctttttttcacgaatttgactcttagcaactcctatgttcgaagccagatgttgtctaattagaccacgaattacaaatgtctggaagagctctattgctatttcgcgcggcaatccacagcgatgtaatgaaagtgaaggtccaacgacaatcaccgaacgccccgaataatcgacccgtttgccaagcagagtctcgcgaaatcttccctctttgccttcaattacatctgaaaatgacttgtaaaccttattatgaccatccctcataggttgtccacggattccattatcaagaagtgtatccacggcttcttgtaccaatttttcctgacacattactaattcccctggtgtagatctacttgttgttaatagatcggtaagagtattgttccgatagataactcttctatagagttcattaatatctgaactcattagtttacccccttctatctgaatgatgggtctcaactcgggaggaagaaccggtaagagacataaaaccatccattccggttctatatttgttcgaataaaatgcttagctaattccatacgtctaactaaaaaatcttttcttcttacaatttttcgatcttcccattcattccccgtgggaccttcttctcctaattgtttccattctaccaacgaattttctataataattcgcaaatctaaatcggctaattgttctcggatagcacccgccccagtcgaaatttcccgatttcgaaatatatcgaaaccttgagtagtaaaaaaaagtgggatgctgtatttccaggattgaatttcatattcaaatgaacctcgtaatcgtaagaaagtaggttttttagttatgggcctagcaaaagaaaaattgggatacacatcgcagtatactaggccttctaattctttaagaggtttatctaaaagattcgcaatataactaggaagacgtttcaaataccatacatgagttacaggacatgtaagttttatgtatcccatttgatatcttcgtatccgagaatcaacaaattcaactccacattgttcacaaaattttgggtcctctttttcatctccgatcactcgataatttccacaagcgcaaattccgctctttataggcccaaaaatcctttcacaaaataatccatctttttccggtttattggttttgtaatgaaaagtatagggttttgtcacctctccaactatctctccattaggtatttttttagtggcccaagcacttatttgctgaggagaaactaatccaattcggagttgttgatgtttataccgatcgatcat
ttaggtatcatatgaacaggcgtgagaaaaaccttgtatagcttcctcgatttctcgataaaaagaaatatgaccaactgtggttcgaatatatatacaaaaagtttctttttttacacttcttactattagatagtgtgcataaatctcatgatagttaccaaaagattcatagtgaacttcgataggaacttctcttgaagcaataacgcgttgatctaattgccaccgaagccacaaaggactatctaaattgattcttttctgccgataagctccaattgcatcataggagttgcaaaaaaagggttctttcatatacttatagtttgtttcgtaaattctttcatt------ttgagagttttttcgattacatggattatatctgtttgcacaaatacctcgacgagtgccgctcgttaatacatagagtccaataagcatatcttgagtcggtacagaaatgggatctccaatagctggagataagagattcatatgagaaaacataagtaaacgagcctctgcttgagcctctaaagataaaggcacatgaacagccatttgatccccatcaaagtctgcattgaaccccttacaaactaatggatgtaaacaaatagtgcgtccttccactaaaattggttggaatgactgtatgcctaatctatgtagagtaggtgctctattcagcaatacgggatgcccctgcataacttcttgaaggatttcccagacaatcggctttttttcacgaatttgactcttagcaactcctatgttcgaagccagatgttgtctaattagaccacgaattacaaatgtctggaagagctctattgctatttcgcgcggcaatccacagcgatgtaatgaaagtgaaggtccaacgacaatcaccgaacgccccgaataatcgacccgtttgccaagcagagtctcgcgaaatcttccctctttgccttcaattacatctgaaaatgacttgtaaaccttattatgaccatccctcataggttgtccacggattccattatcaagaagtgtatccacggcttcttgtaccaatttttcctgacacattactaattcccctggtgtagatctacttgttgttaatagatcggtaagagtattgttccgatagataactcttctatagagttcattaatatctgaactcattagtttccccccttctatctgaatgatgggtctcaactcgggaggaagaaccggtaagagacataaaaccatccattccggttctatatttgttcgaataaaatgcttagctaattccatacgtctaactaaaaaatcttttcttcttacaattttccgatcttcccattcattccccgtgggaccttcttctcctaattgtttccattctaccaacgaattttctataataattcgcaaatctaaatcggctaattgttctcggatagcacccgccccagtcgaaatttcccgatttcgaaatatatcgaaaccttgagtagtaaaaaaaagtgggatgctgtatttccaggattgaatttcatattcaaatgaacctcgtaatcgtaagaaagtaggttttttagttatgggcctagcaaaagaaaaattgggatacacatcgcagtatactaggccttctaattctttaagaggtttatctaaaagattcgcaatataactaggaagacgtttcaaataccatacatgagttacgggacatgtaagttttatgtatcccatttgatatcttcgtatccgagaatcaacaaattcaactccacattgttcacaaaattttgggtcctctttttcatctccgatcactcgataatttccacaagcgcaaattccgctctttataggcccaaaaatcctttcacaaaataatccatctttttccggtttattggttttgtaatgaaaagtatagggttttgtcacctctccaactatctctccattaggtatttttttagtggcccaagcacttatttgctgaggagaaactaatccaattcggagttgttgatgtttataccgatcgatcat
ttaggtatcataggaacaggcttgagaaaaaccttgtatagcttcctcgatttctcgataaaaagaaatatgaccaactgtggttcgaatatatatacaaaaagtttctttttttacacttcttactattagatagtgtgcataaatctcatgatagttaccaaaagattcatagtgaacttcgataggaacttctcttgaagcaataacgcgttgatctaattgccaccgaagccacaaaggactatctaaattgattcttttctgccgataagctccaattgcatcataggagttgcaaaaaaagggttctttcatatacttctcgtttgtttcgtaaattctttcatt------ttgagagttttttcgattacatggattatatctgtttgcacaaatacctcgacgagtgccgctcgttaatacatagagtccaataagcatatcttgagtcggtacagaaatgggatctccaatagcgggagataagagattcatatgagaaaacataagtaaacgagcctccgcttgagcctctaaagataaaggcacatgaacagccatttgatccccatcaaagtctgcattgaaccccttacaaactaatggatgtaaacaaatagtgcgtccttccactaaaatgggttggaatgactgtatgcctaatctatgtagagtaggtgctctattcagtaatacgggatgcccctgcataacttcttgaaggatttcccagacaaccggctttttttcacgaatttgactcttagcaactcctatgttcgaagccagatgttgtctaattagaccacgaattacaaatgtctggaagagctctattgctatttcgcgcggcaatccacagcgatgtaatgaaagtgaaggtccaacgacaatcaccgaacgccccgaataatcgacccgtttgccaagcagagtctcgcgaaatcttccctctttgccttcaattacatctgaaaatgacttgtaaaccttattatgaccatccctcataggttgtccacggattccattatcaagaagtgtatccacggcttcttgtaccaatttttcctgacacattactaattcccctggtgtagatctacttgttgttaatagatcggtaagagtattgttccgatagataactcttctatagagttcattaatatctgaactcattagtttccccccttctatctgaatgatgggtctcaactcgggaggaagaaccggtaagagacataaaaccatccattccggttctatatttgttcgaataaaatgcttagctaattccatacgtctaactacaaaatcttttcttcttacaatttttcgatcttcccattcattccccgtgggaccctcttctcctagttgtttccattctaccaacgaattttctataataattcgcaaatctaaatcggctaattgttctcggatagcacccgccccagtcgaaatttctcgatttcgaaatatatcaaaaccttgagtagtaaaaaaaagtgggatgctgtatttccaggattgaatttcatattcaaatgaacctcgtaatcgtaagaaagtcggttttttagttatgggcctagcaaaagaaaaattgggatacacatcgcagtatactaggccttctaattctttaagaggtttatctaaaagattcgcaatataactagggagacgtttcaaataccatacatgagttacaggacatgtaagttttatgtatcccatttgatatcttcgtatccgagaatcaacaaattcaactccacattgttcacaaaatttcgggtcttctttttcatctccgattactcgataatttccacaagcgcaaattccgctctttataggcccaaaaatcctttcacaaaataatccatctttttccggtttattggttttgtaatgaaaagtatagggttttgtcacctctccaactatctctccattaggtatttttttagtggcccaagcacttatttgctgaggcgaaactaatccaattcggagttgttgatgtttataccgatcgatcat
ttaggtatcatatgaacaggcttgagaaaaaccttgtatagcttcctcgatttctcgataaaaagaaatatgaccagctgtggttcgaatatatatacaaaaagtttctttttttacacttcttactattaaatagtgtgcataaatctcatgatagttaccaaaagattcatagtgcacttcgataggaacttctcttgaagcaataacgcgttgatctaattgccaccgaagccacaaaggactatctaaattgattcttttctgccgataagctccaattgcatcataggagttgcaaaaaaagggttctttcatatacttatagtttgtttcgtaaagtttttcgtt------tttatcgttttttcgattacatggattatatctgtttgcacaaatacctcgacgagtgccgctcgttaatacatagagtccaataagcatatcttgagtcggtacagaaatgggatctccaatagctggagataagagattcatatgagaaaacataagtaaacgagcctctgcttgagcctctaaagataaaggcacatgaacagccatttgatccccatcaaagtctgcattgaaccccttacaaactaatggatgtaaacaaatagtgcgtccttccactaaaattggttggaatgactgtatgcctaatctatgtagagtaggtgctcgattcagtaatacgggatgcccctgcataacttcttgaaggatttcccagacaatcggctttttttcacgaatttgactcttagcaactcctatgttcgaagccagatgttgtctaattagaccacgaattacaaatgtctggaagagctctattgctatttcgcgcggcaatccacagcgatgtaatgaaagtgaaggtccaacgacaatcaccgaacgccccgaataatcgacccgtttgccaagcagagtctcgcgaaatcttccctctttgccttcaattacatctgaaaatgacttgtaaaccttattatgaccatccctcataggttgtccacggattccattatcaagaagtgtatccacggcttcttgtaccaatttttcctgacacattactaattcccctggtgtagatctacttgttgttaatagatcggtaagagtattgttccgatagataactcttctatagagttcattaatatctgaactcattagtttacccccttctatctgaatgatgggtcttaactcgggaggaagaaccggtaagagacataaaaccatccattctggttctatatttgttcgaataaaatgcttagctaattccatacgtctaactaaaaaatcttttcttcttacaatttttcgatcttcccattcattccccgtgggaccttcttctcctaattgtttccattctaccaacgaattttctataataattcgcaaatctaaatcggctaattgttctcggatagcacccgccccagtagaaatttctcgatttcgaaatatatcgaaaccttgagtagtaaaaaaaagtgggatgctgtatttccaggattgaatttcatattcaaatgaacctcgtaatcgtaagaaagtaggttttttagttatgggcctagcaaaagaaaaattgggatacacatcgcagtatactaggccttctaattctttaagaggtttatctaaaagattcgcaatataactaggaagacgtttcaaataccatacatgagttacaggacatgtaagttttatgtatcccatttgatatcttcgtatccgagaatcaacaaattcaactccacattgttcacaaaatttcggatcttctttttcatctccgattactcgataatttccacaagcgcaaattccgctctttataggcccaaaaatcctttcacaaaataatccatctttttccggtttattggttttgtaatgaaaagtatagggttttgtcacctctccaactatctctccattaggtatttttttagtggcccaagcacttatttgctgaggagaaactaatccaattcggagttgttgatgtttataccgatcgatcat
ttaggtatcatacgaacaggcttgagaaaaaccttgtatagcttcctcgatttctcgataaaaagaaatatgaccaactgtggttcgaatatatatacaaaaagtttctttttttacgcttcttactattagatagtgtgcataaatctcatgatagttaccaaaagattcatagtgaacttcgataggaacttctcttgaagcaataacgcgttgatctaattgccaccgaagccacaaaggactatctaaatttattcttttctgccgataagccccaattgcatcataggagttgcaaaaaaaggggtctttcatatacttatagtttgtttcgtaaattctttcatt------ttgatagttttttcgattacatggattatatctgtttgcacaaatacctcgacgagtgccgctcgttaatacatagagtccaataagcatatcttgagtcggtacagaaatgggatctccaatagctggagataagagattcatatgagaaaacataagtaaacgagcctctgcttgagcctctaaagataaaggcacatgaacagccatttgatccccatcaaagtctgcattgaaccccttacaaactaatggatgtaaacaaatagtgcgtccttccactaaaatgggttggaatgactgtatgcctaatctatgtagagtaggtgctctattcagtaatactggatgcccctgcataacttcttgaaggatttcccagacaatcggctttttttcacgaatttgactcttagcaactcctatgttcgaagccagatgttgtctaattagaccacgaattacaaatgtctggaagagctctattgctatttcgcgcggcaatccacagcgatgtaatgaaagtgaaggtccaacgacaatcaccgaacgccccgaataatcgacccgtttgccaagcagagtctcgcgaaatcttccctctttgccttcaattacatccgaaaatgacttgtaaaccttattatgaccatccctcataggttgtccacggattccattatcaagaagtgtatccacggcttcttgtaccaatttttcctgacacattactaattcccctggtgtagatctactcgttgttaatagatcggtaagagtattattccgatagataactcttctatagagttcattaatatctgaactcattagtttacccccttctatctgaatgatgggtctcaactcgggaggaagaaccggtaagagacataaaaccatccattccggttctatatttgttcgaataaaatgcttagctaattccatacgtctaactaaaaattcttttcttcttacaatttttcgatcttcccattcattccccgtgggaccttcttctcctaattgtttccattctatcaacgaattttctataataattcgcaaatctaaatcggctaattgttctcggatagcacccgccccagtcgaaatttctcgatttcgaaatatatcgaaaccttgagtagtaaaaaaaagtgggatactgtatttccaggattgaatttcatattcaaatgaacctcgtaatcgtaagaaagtaggttttttagttatgggcctagcaaaagaaaaattgggatacacatcgcagtatactaggccttctaattctttaagaggtttatctaaaagattcgcaatataactaggaagacgtttcaaataccatacatgagttacaggacatgtaagttttatgtatcccatttgatatcttcgtatccgagaatcaacaaattcaactccacattgttcacaaaatttcgggtcttctttttcatctccgatcactcgataatttccacaagcgcaaattccgctttttataggcccaaaaatcctttcacaaaataatccatctttttccggtttattggttttgtaatgaaaagtatatggttttgtcacctctccaactatctctccattaggtatttttttagtggcccaagcacttatttgctgaggagaaactaatccaattcggagttgttgatgtttataccgatcgatcat
ttaggtatcatacgaacaggcttgagaaaaaccttgtatagcttcctcgatttctcgataaaaagaaatatgaccaactgtggttcgaatatatatacaaaaagtttctttttttacgcttcttactattagatagtgtgcataaatctcatgatagttaccaaaagattcatagtgaacttcgataggaacttctcttgaagcaataacgcgttgatctaattgccaccgaagccacaaaggactatctaaatttattcttttctgccgataagccccaattgcatcataggagttgcaaaaaaaggggtctttcatatacttatagtttgtttcgtaaattctttcatt------ttgatagttttttcgattacatggattatatctgtttgcacaaatacctcgacgagtgccgctcgttaatacatagagtccaataagcatatcttgagtcggtacagaaatgggatctccaatagctggagataagagattcatatgagaaaacataagtaaacgagcctctgcttgagcctctaaagataaaggcacatgaacagccatttgatccccatcaaagtctgcattgaaccccttacaaactaatggatgtaaacaaatagtgcgtccttccactaaaatgggttggaatgactgtatgcctaatctatgtagagtaggtgctctattcagtaatactggatgcccctgcataacttcttgaaggatttcccagacaatcggctttttttcacgaatttgactcttagcaactcctatgttcgaagccagatgttgtctaattagaccacgaattacaaatgtctggaagagctctattgctatttcgcgcggcaatccacagcgatgtaatgaaagtgaaggtccaacgacaatcaccgaacgccccgaataatcgacccgtttgccaagcagagtctcgcgaaatcttccctctttgccttcaattacatccgaaaatgacttgtaaaccttattatgaccatccctcataggttgtccacggattccattatcaagaagtgtatccacggcttcttgtaccaatttttcctgacacattactaattcccctggtgtagatctactcgttgttaatagatcggtaagagtattattccgatagataactcttctatagagttcattaatatctgaactcattagtttacccccttctatctgaatgatgggtctcaactcgggaggaagaaccggtaagagacataaaaccatccattccggttctatatttgttcgaataaaatgcttagctaattccatacgtctaactaaaaattcttttcttcttacaatttttcgatcttcccattcattccccgtgggaccttcttctcctaattgtttccattctatcaacgaattttctataataattcgcaaatctaaatcggctaattgttctcggatagcacccgccccagtcgaaatttctcgatttcgaaatatatcgaaaccttgagtagtaaaaaaaagtgggatactgtatttccaggattgaatttcatattcaaatgaacctcgtaatcgtaagaaagtaggttttttagttatgggcctagcaaaagaaaaattgggatacacatcgcagtatactaggccttctaattctttaagaggtttatctaaaagattcgcaatataactaggaagacgtttcaaataccatacatgagttacaggacatgtaagttttatgtatcccatttgatatcttcgtatccgagaatcaacaaattcaactccacattgttcacaaaatttcgggtcttctttttcatctccgatcactcgataatttccacaagcgcaaattccgctctttataggcccaaaaatcctttcacaaaataatccatctttttccggtttattggttttgtaatgaaaagtatatggttttgtcacctctccaactatctctccattaggtatttttttagtggcccaagcacttatttgctgaggagaaactaatccaattcggagttgttgatgtttataccgatcgatcat
ttaggtatcatatgaacaggcgtgagaaaaaccttgtatagcttcctcgatttctcgataaaaagaaatatgaccaactgtggttcgaatatatatacaaaaagtttctttttttacacttcttactattagatagtgtgcataaatctcatgatagttaccaaaagattcatagtgaacttcgataggaacttctcttgaagcaataacgcgttgatctaattgccaccgaagccacaaaggactatctaaattgattcttttctgccgataagctccaattgcatcataggagttgcaaaaaaagggttctttcatatacttatagtttgtttcgtaaattctttcatt------ttgagagttttttcgattacatggattatatctgtttgcacaaatacctcgacgagtgccgctcgttaatacatagagtccaataagcatatcttgagtcggtacagaaatgggatctccaatagctggagataagagattcatatgagaaaacataagtaaacgagcctccgcttgagcctctaaagataaaggcacatgaacagccatttgatccccatcaaagtctgcattgaaccccttacaaactaatggatgtaaacaaatagtgcgtccttccactaaaattggttggaatgactgtatgcctaatctatgtagagtaggtgctctattcagcaatacgggatgcccccgcataacttcttgaaggatttcccagacaatcggctttttttcacgaatttgactcttagcaactcctatgttcgaagccagatgttgtctaattagaccacgaattacaaatgtctggaagagctctattgctatttcgcgcggcaatccacagcgatgtaatgaaagtgaaggtccaacgacaatcaccgaacgccccgaataatcgacccgtttgccaagcagagtctcgcgaaatcttccctctttgccttcaattacatctgaaaatgacttgtaaaccttattatgaccatccctcataggttgtccacggattccattatcaagaagtgtatccacggcttcttgtaccaatttttcctgacacattactaattcccctggtgtagatctacttgttgttaatagatcggtaagagtattgttccgatagataactcttctatagagttcattaatatctgaactcattagtttacccccttctatctgaatgatgggtctcaactcgggaggaagaaccggtaagagacataaaaccatccattccggttctatatttgttcgaataaaatgcttagctaattccatacgtctaactaaaaaatcttttcttcttacaatttttcgatcttcccattcattccccgtgggaccttcttctcctaattgtttccattctaccaacgaattttctataataattcgcaaatctaaatcggctaattgttctcggatagcacccgccccagtcgaaatttcccgatttcgaaatatatcgaaaccttgagtagtaaaaaaaagtgggatgctgtatttccaggattgaatttcatattcaaatgaacctcgtaatcgtaagaaagtaggttttttagttatgggcctagcaaaagaaaaattgggatacacatcgcagtatactaggccttctaattctttaagaggtttatctaaaagattcgcaatataactaggaagacgtttcaaataccatacatgagttacaggacatgtaagttttatgtatcccatttgatatcttcgtatccgagaatcaacaaattcaactccacattgttcacaaaattttgggtcctctttttcatctccgatcactcgataatttccacaagcgcaaattccgctctttataggcccaaaaatcctttcacaaaataatccatctttttccggtttattggttttgtaatgaaaagtatagggttttgtcacctctccaactatctctccattaggtatttttttagtggcccaagcacttatttgctgaggagaaactaatccaattcggagttgttgatgtttataccgatcgatcat
ttaggtatcatatgaacaggcgtgagaaaaaccttgtatagcttcctcgatttctcgataaaaagaaatatgaccaactgtggttcgaatatatatataaaaagtttctttttttacacttcttactattagatagtgtgcataaatctcatgatagttaccaaaagattcatagtgaacttcgataggaacttctcttgaagcaataacgcgttgatctaattgccaccgaagccacaaaggactatctaaattgattcttttctgccgataagctccaattgcatcataggagttgcaaaaaaagggttctttcatatacttatagtttgtttcgtaaattctttcatt------ttgagagttttttcgattacatggattatatctgtttgcacaaatacctcgacgagtgccgctcgttaatacatagagtccaataagcatatcttgagtcggtacagaaatgggatctccaatagctggagataagagattcatatgagaaaacataagtaaacgagcctctgcttgagcctctaaagataaaggcacatgaacagccatttgatccccatcaaagtctgcattgaaccccttacaaactaatggatgtaaacaaatagtgcgtccttccactaaaattggttggaatgactgtatgcctaatctatgtagagtaggtgctctattcagcaatacgggatgcccctgcataacttcttgaaggatttcccagacaatcggctttttttcacgaatttgactcttagcaactcctatgttcgaagccagatgttgtctaattagaccacgaattacaaatgtctggaagagctctattgctatttcgcgcggcaatccacagcgatgtaatgaaagtgaaggtccaacgacaatcaccgaacgccccgaataatcgacccgtttgccaagcagagtctcgcgaaatcttccctctttgccttcaattacatctgaaaatgacttgtaaaccttattatgaccatccctcataggttgtccacggattccattatcaagaagtgtatccacggcttcttgtaccaatttttcctgacacattactaattcccctggtgtagatctacttgttgttaatagatcggtaagagtattgttccgatagataactcttctatagagttcattaatatctgaactcattagtttacccccttctatctgaatgatgggtctcaactcgggaggaagaaccggtaagagacataaaaccatccattccggttctatacttgttcgaataaaatgcttagctaattccatacgtctaactaaaaaatcttttcttcttacaatttttcgatcttcccattcattccccgtgggaccttcttctcctaattgtttccattctaccaacgaattttctataataattcgcaaatctaaatcggctaattgttctcggatagcacccgccccagtcgaaatttcccgatttcgaaatatatcgaaaccttgagtagtaaaaaaaagtgggatgctgtatttccaggattgaatttcatattcaaatgaacctcgtaatcgtaagaaagtaggttttttagttatgggcctagcaaaagaaaaattgggatacacatcgcagtatactaggccttctaattctttaagaggtttatctaaaagattcgcaatataactaggaagacgtttcaaataccatacatgagttacaggacatgtaagttttatgtatcccatttgatatcttcgtatccgagaatcaacaaattcaactccacattgttcacaaaattttgggtcctctttttcatctccgatcactcgataatttccacaagcgcaaattccgctctttataggcccaaaaatcctttcacaaaataatccatctttttccggtttattggttttgtaatgaaaagtatagggttttgtcacctctccaactatctctccattaggtatttttttagtggcccaagcacttatttgctgaggagaaactaatccaattcggagttgttgatgtttataccgatcgatcat
ttaggtatcatatgaacaggcttgagaaaaaccttgtatagcttcctcgatttctcgataaaaagaaatatgaccaactgtggttcgaatatatatacaaaaagtttctttttttacacttcttactattagatagtgtgcataaatctcatgatagttaccaaaagattcatagtgaacttcgataggaacttctcttgaagcaataacgcgttgatctaattgccaccgaagccacaaaggactatctaaattgattcttttctgccgataagctccaattgcatcataggagttgcaaaaaaagggttctttcatatacttatagtttatttcgtaaattctttcatt------ttgagagttttttcgattacatggattatatctgtttgcacaaatacctcgacgagtgccgctcgttaatacatagagtccaataagcatatcttgagtcggtacagaaatgggatctccaatagctggagataagagattcatatgagaaaacataagtaaacgagcctctgcttgagcctctaaagataaaggcacatgaacagccatttgatccccatcaaagtctgcattgaaccccttacaaactaatggatgtaaacaaatagtgcgtccttccactaaaatgggttggaatgactgtatgcctaatctatgtagagtaggtgctctattcagcaatacgggatgcccctgcataacttcttgaaggatttcccagacaatcggctttttttcacgaatttgactcttagcaactcctatgttcgaagccagatgttgtctaattagaccacgaattacaaatgtctggaagagctctattgctatttcgcgcggcaatccacagcgatgtaatgaaagtgaaggtccaacgacaatcaccgaacgccccgaataatcgacccgtttgccaagcagagtctcgcgaaatcttccctctttgccttcaattacatctgaaaatgacttataaaccttattatgaccatccctcataggttgtccacggattccattatcaagaagtgtatccacggcttcttgtaccaatttttcctgacacattactaattcccctggtgtagatctacttgttgttaatagatcggtaagagtattgttccgatagataactcttctatagagttcattaatatctgaactcattagtttacccccttctatctgaatgatgggtctcaactcgggaggaagaaccggtaagagacataaaaccatccattccggttctatatttgttcgaataaaatgcttagctaattccatacgtctaactaaaaaatcttttcttcttacaatttttcgatcttcccattcattccccgtgggaccttcttctcctaattgtttccattctaccaacgaattttctataataattcgcaaatctaaatcggctaattgttctcggatagcacccgccccagtcgcaatttctcgatttcgaaatatatcgaaaccttgagtagtaaaaaaaagtgggatgctgtatttccaggattgaatttcatattcaaatgaacctcgtaatcgtaagaaagtaggttttttagttatgggcctagcaaaagaaaaattgggatacacatcgcagtatactaggccttctaattctttaagaggtttatctaaaagattcgcaatataactaggaagacgtttcaaataccatacatgagttacaggacatgtaagttttatgtatcccatttgatatcttcgtatccgagaatcaacaaattcaactccacattgttcacaaaattttgggtcttctttttcatctccgatcactcgataatttccacaagcgcaaattccgctctttataggcccaaaaatcctttcacaaaataatccatctttttccggtttattggttttgtaatgaaaagtatagggttttgtcacctctccaactatctctccattaggtatttttttagtggcccaagcacttatttgctgaggagaaactaatccaattcggagttgttgatgtttataccgatcgatcat
ttaggtatcatatgaacaggcttgagaaaaaccttgtatagcttcctcgatttctcgataaaaagaaatatgaccaactgtggttcgaatatatatacaaaaagtttctttttttacacttcttactattagatagtgtgcataaatctcatgatagttaccaaaagattcatagtgaacttcgataggaacttctcttgaagcaataacgcgttgatctaattgccaccgaagccacaaaggactatctaaatttattcttttctgccgataagctccaattgcatcataggagttgcaaaaaaagggttctttcatatacttatagtttatttcgtaaattctttcatt------tttagagttttttcgattacatggattatatctgtttgcacaaatacctcgacgagtgccgctcgttaatacatagagtccaataagcatatcttgagtcggtacagaaatgggatctccaatagctggagataagagattcatatgagaaaacataagtaaacgagcctctgcttgagcctctaaagataaaggcacatgaacagccatttgatccccatcaaagtctgcattgaaccccttacaaactaatggatgtaaacaaatagtgcgtccttccactaaaatgggttggaatgactgtatgcctaatctatgtagagtaggtgctctattcagcaatacgggatgcccctgcataacttcttgaaggatttcccagacaatcggctttttttcacgaatttgactcttagcaactcctatgttcgaagccagatgttgtctaattagaccacgaattacaaatgtctggaagagctctattgctatttcgcgcggcaatccacagcgatgtaatgaaagtgaaggtccaacgacaatcaccgaacgccccgaataatcgacccgtttgccaagcagagtctcgcgaaatcttccctctttgccttcaattacatctgaaaatgacttgtaaaccttattatgaccatccctcataggttgtccacggattccattatcaagaagtgtatccacggcttcttgtaccaatttttcctgacacattactaattcccctggtgtagatctacttgttgttaatagatcggtaagagtattgttccgatagataactcttctatagagttcattaatatctgaactcattagtttacccccttctatctgaatgatgggtctcaactcgggaggaagaaccggtaagagacataaaaccatccattccggttctatatttgttcgaataaaatgcttagctaattccatacgtctaactaaaaaatcttttcttcttacaatttttcgatcttcccattcattccccgtgggaccttcttctcctaattgtttccattctaccaacgaattttctataataattcgcaaatctaaatcggctaattgttctcggatagcacccgccccagtcgcaatttctcgatttcgaaatatatcgaaaccttgagtagtaaaaaaaagtgggatgctgtatttccaggatttaatttcatattcaaatgaacctcgtaatcgtaagaaagtaggttttttagttatgggcctagcaaaagaaaaattgggatacacatcgcagtatactaggccttctaattctttaagaggtttatctaaaagattcgcaatataactaggaagacgtttcaaataccatacatgagttacaggacatgtaagttttatgtatcccatttgatatcttcgtatccgagaatcaacaaattcaactccacattgttcacaaaattttgggtcttctttttcatctccgatcactcgataatttccacaagcgcaaattccgctctttataggcccaaaaatcctttcacaaaataatccatctttttccggtttattggttttgtaatgaaaagtatagggttttgtcacctctccaactatctctccattaggtatttttttagtggcccaagcacttatttgctgaggagaaactaatccaattcggagttgttgatgtttataccgatcgatcat
ttaggtatcatatgaacaggcttgagaaaaaccttgtatagcttcctcaatttctcgataaaaagaaatatgaccaactgtggttcgaatatataaaaaaaaagtttctttttttacacttcttactattagatagtgtgcataaatctcatgatagttaccaaaggattcatagtgaacttcgataggaacttctcttgaagcaataacgcgttgatctaattgccaccgaagccacaaaggactatctaaattgattcttttctgccgataagctccaattgcatcataggagttgcaaaaaaaaggttctttcatatacttatagtttgtttcgtaaattctttcatt------tttagagtttttgcgattacatggattatatctgtttgcacaaatacctcgacgagtgccgctcgttaatacatagagtccaataagcatatcttgagtcggtacagaaatgggatctccaatagctggagataagagattcatatgagaaaacataagtaaacgagcctctgcttgagcctctaaagataaaggcacatgaacagccatttgatccccatcaaagtctgcattgaaccccttacaaactaatggatgtaaacaaatagtgcgtccttccactaaaatgggttggaatgactgtatgcctaatctatgtagagtaggtgctctattcagtaatacgggatgcccctgcataacttcttgaaggatttcccagacaaccggctttttttcacgaatttgactcttagcaactcctatgttcgaagccaggtgttgtctaattagaccacgaattacaaatgtctggaagagctctattgctatttcgcgcggcaatccacagcgatgtaatgaaagtgaaggtccaacgacaatcaccgaacgccccgaataatcgacccgtttgccaagcagagtctcgcgaaatcttccctctttgccttcaattacatctgaaaatgacttgtaaaccttattatgaccatccctcataggttgtccacggattccattatcaagaagtgtatccacggcttcttgtaccaatttttcctgacacattactaattcccctggtgtagatctacttgttgttaatagatcggtaagagtattgttccgataaataactcttctatagagttcattaatatctgaactcattagtttacccccttctatctgaatgatgggtctcaactcgggaggaagaaccggtaagagacataaaatcatccattccggttctatatttgttcgaataaaatgcttagctaattccatacgtctaactaaaaaatcttttcttcttacaatttttcgatcttcccattcattccccgtgggaccttcttctcctaattgtttccattctaccaacgaattttctataataattcgaaaatctaaatcggctaattgttctcggatagcacccgccccagtcgaaatttctcgatttcgaaatatatcgaaaccttgagtagtaaaaaaaagtgggatgctgtatttccaagattgaatttcatattcaaatgaacctcgtaatcgtaagaaagtaggttttttagttatgggcctagcaaaagaaaaattgggatacacatcgcagtatactaggccttctaattctttaagaggtttatctaaaagattcgcaatataactaggaagacgtttcaaataccatacatgagttacaggacatgtaagttttatgtatcccatttgatatcttcgtatccgagaatcaataaattcaactccacattgttcacaaaatttcgagtcttctttttcatctccgatcactcgataatttccacaagcgcaaattccactctttataggcccaaaaatcctttcacaaaataatccatctttttccggtttattggttttgtaatgaaaagtatagggttttgtcacctctccaactatctctccattaggtatttttttagtggcccaagcacttatttgctgaggagaaactaatccaattcggagttgttgatgtttataccgatcaatcat
ttaggtatcatatgaacaggcttgagaaaaaccttgtatagcttcctcgatttctcgataaaaagaaatatgaccaactgtggttcgaatatatatacaaaaagtttctttttttacacttcttactattagatagtgtgcataaatctcatgatagttaccaaaagattcatagtgaacttcgataggaacttctcttgaagcaataacgcgttgatctaattgccaccgaagccacaaaggactatctaaattgattcttttctgccgataaactccaattgcatcataggagttgcaaaaaaagggttctttcatatacttatagtttatttcgtaaattctttcatt------ttgagagttttttcgattacatggattatatctgtttgcacaaatacctcgacgagtgccgctcgttaatacatagagtccaataagcatatcttgagtcggtacagaaatgggatctccaatagctggagataagagattcatatgagaaaacataagtaaacgagcctctgcttgagcctctaaagataaaggcacatgaacagccatttgatccccatcaaagtctgcattgaaccccttacaaactaatggatgtaaacaaatagtgcgtccttccactaaaatgggttggaatgactgtatgcctaatctatgtagagtaggtgctctattcagcaatacgggatgcccctgcataacttcttgaaggatttcccagacaatcggctttttttcacgaatttgactcttagcaactcctatgttcgaagccagatgttgtctaattagaccacgaattacaaatgtctggaagagctctattgctatttcgcgcggcaatccacagcgatgtaatgaaagtgaaggtccaacgacaatcaccgaacgccccgaataatcgacccgtttgccaagcagagtctcgcgaaatcttccctctttgccttcaattacatctgaaaatgatttgtaaaccttattatgaccatccctcataggttgtccacggattccattatcaagaagtgtatccacggcttcttgtaccaatttttcctgacacattactaattcccctggtgtagatctacttgttgttaatagatcggtaagagtattgttccgatagataactcttctatagagttcattaatatctgaactcattagtttacccccttctatctgaatgatgggtctcaactcgggaggaagaaccggtaagagacataaaaccatccattccggttctatatttgttcgaataaaatgcttagctaattccatacgtctaactaaaaaatcttttcttcttacaatttttcgatcttcccattcattccccgtgggaccttcttctcctaattgtttccattctaccaacgaattttctataataattcgcaaatctaaatcggctaattgttctcggatagcacccgccccagtcgcaatttctcgatttcgaaatatatcgaaaccttgagtagtaaaaaaaagtgggatgctgtatttccaggattgaatttcatattcaaatgaacctcgtaatcgtaagaaagtaggttttttagttatgggcttagcaaaagaaaaattgggatacacatcgcagtatactaggccttctaattctttaagaggtttatctaaaagattcgcaatataactaggaagacgtttcaaataccatacatgagttacaggacatgtaagttttatgtatcccatttgatatcttcgtatccgagaatcaacaaattcaactccacattgttcacaaaattttgggtcttctttttcatctccgatcactcgataatttccacaagcgcaaattccgctctttataggcccaaaaatcctttcacaaaataatccatctttttccggtttattggttttgtaatgaaaagtatagggttttgtcacctctccaactatctctccattaggtatttttttagtggcccaagcacttatttgctgaggagaaactaatccaattcggagttgttgatgtttataccgatcgatcat
ttaggtatcatatgaacaggcttgataaaaaccttgtatagcttcctcgatttctcgataaaaagaaatatgaccagctgtggttcgaatatatatacaaaaagtttctttttttacacttcttactattaaatagtgtgcataaatctcatgatagttaccaaaagattcatagtgcacttcgataggaacttctcttgaagcaataacgcgttgatctaattgccaccgaagccacaaaggactatctaaattgattcttttctgccgataagctccaattgcatcataggagttgcaaaaaaagggttctttcatatacttatagtttgtttcataaagtttttcatt------tttatagttttttcgattacatggattatatctgtttgcacaaatacctcgacgagtgccgctcgttaatacatagagtccaataagcatatcttgagtcggtacagaaatgggatctccaatagctggagataagagattcatatgagaaaacataagtaaacgagcctctgcttgagcctctaaagataaaggcacatgaacagccatttgatccccatcaaagtctgcattgaaccccttacaaactaatggatgtaaacaaatagtgcgtccttccactaaaattggttggaatgactgtatgcctaatctatgtagagtaggtgctctattcagtaatacgggatgcccctgcataacttcttgaaggatttcccagacaatcggctttttttcacgaatttgactcttagcaactcctatgttcgaagccagatgttgtctaattagaccacgaattacaaatgtctggaagagctctattgctatttcgcgcggcaatccacagcgatgtaatgaaagtgaaggtccaacgacaatcaccgaacgccccgaataatcgacccgtttgccaagcagagtctcgcgaaatcttccctctttgccttcaattacatctgaaaatgacttgtaaaccttattatgaccatccctcataggttgtccacgaattccattatcaagaagtgtatccacggcttcttgtaccaatttttcctgacacattactaattcccctggtgtagatctacttgttgttaatagatcggtaagagtattgttccgatagataactcttctatagagttcattaatatctgaactcattagtttacccccttctatctgaatgatgggtctcaactcgggaggaagaaccggtaagagacataaaaccatccattctggttctatatttgttcgaataaaatgcttagctaattccatacgtctaactaaaaaatcttttcttcttacaatttttcgatcttcccattcattccccgtgggaccttcttctcctaattgtttccattctaccaacgaattttctataataattcgcaaatctaaatcggctaattgttctcggatagcacccgccccagtagaaatttctcgatttcgaaatatatcgaaaccttgagtagtaaaaaaaagtgggatgctgtatttccaggattgaatttcatattcaaatgaacctcgtaatcgtaagaaagtaggttttttagttatgggcctagcaaaagaaaaattgggatacacatcgcagtatactaggccttctaattctttaagaggtttatctaaaagattcgcaatataactaggaagacgtttcaaataccatacatgagttacaggacatgtaagttttatgtatcccatttgatatcttcgtatccgagaatccacaaattcaactccacattgttcacaaaatttcggatcttctttttcatctccgattactcgataatttccacaagcgcaaattccgctctttataggcccaaaaatcctttcacaaaataatccatctttttccggtttattggttttgtaatgaaaagtatagggttttgtcacctctccaactatctctccattaggtatttttttagtggcccaagcacttatttgctgaggagaaactaatccaattcggagttgttgatgtttataccgatcgatcat
ttaggtatcatatgaacaggcttgagaaaaaccttgtatagcttcctcgatttctcgataaaaagaaatatgaccagctgtggttcgaatatatatacaaaaagtttctttttttacacttcttactattaaatagtgtgcataaatctcatgatagttaccaaaagattcatagtgcacttcgataggaacttctcttgaagcaataacgcgttgatctaattgccaccgaagccacaaaggactatctaaattgattcttttctgccgataagctccaattgcatcataggagttgcaaaaaaagggttctttcatatacttatagtttgtttcataaagtttttcatt------tttatagttttttcgattacatggattatatctgtttgcacaaatacctcgacgagtgccgctcgttaatacatagagtccaataagcatatcttgagtcggtacagaaatgggatctccaatagctggagataagagattcatatgagaaaacataagtaaacgagcctctgcttgagcctctaaagataaaggcacatgaacagccatttgatccccatcaaagtctgcattgaaccccttacaaactaatggatgtaaacaaatagtgcgtccttccactaaaatgggttggaatgactgtatgcctaatctatgtagagtaggtgctctattcagtaatacgggatgcccctgcataacttcttgaaggatttcccagacaatcggctttttttcacgaatttgactcttagcaactcctatgttcgaagccagatgttgtctaattagaccacgaattacaaatgtctggaagagctctattgctatttcgcgcggcaatccacagcgatgtaatgaaagtgaaggtccaacgacaatcaccgaacgccccgaataatcgacccgtttgccaagcagagtctcgcgaaatcttccctctttgccttcaattacatctgaaaatgacttgtaaaccttattatgaccatccctcataggttgtccacgaattccattatcaagaagtgtatccacggcttcttgtaccaatttttcctgacacattactaattcccctggtgtagatctacttgttgttaatagatcggtaagagtattgttccgatagataactcttctatagagttcattaatatctgaactcattagtttacccccttctatctgaatgatgggtctcaactcgggaggaagaaccggtaagagacataaaaccatccattctggttctatatttgttcgaataaaatgcttagctaattccatacgtctaactaaaaaatcttttcttcttacaatttttcgatcttcccattcattccccgtgggaccttcttctcctaattgtttccattctaccaacgaattttctataataattcgcaaatctaaatcggctaattgttctcggatagcacccgccccagtagaaatttctcgatttcgaaatatatcgaaaccttgagtagtaaaaaaaagtgggatgctgtatttccaggattgaatttcatattcaaatgaacctcgtaatcgtaagaaagtaggttttttagttatgggcctagcaaaagaaaaattgggatacacatcgcagtatactaggccttctaattctttaagaggtttatctaaaagattcgcaatataactaggaagacgtttcaaataccatacatgagttacaggacatgtaagttttatgtatcccatttgatatcttcgtatccgagaatccacaaattcaactccacattgttcacaaaatttcggatcttctttttcatctccgattactcgataatttccacaagcgcaaattccgctctttataggcccaaaaatcctttcacaaaataatccatctttttccggtttattggttttgtaatgaaaagtatagggttttgtcacctctccaactatctctccattaggtatttttttagtggcccaagcacttatttgctgaggagagactaatccaattcggagttgttgatgtttataccgatcgatcat
ttaggtatcatatgaacaggcttgagaaaaaccttgtatagcttcctcgatttctcgataaaaagaaatatgaccagctgtggttcgaatatatatacaaaaagtttctttttttacacttcttactattaaatagtgtgcataaatctcatgatagttaccaaaagattcatagtgcacttcgataggaacttctcttgaagcaataacgcgttgatctaattgccaccgaagccacaaaggactatctaaattgattcttttctgccgataagctccaattgcatcataggagttgcaaaaaaagggttctttcatatacttatagtttgtttcgtaaagtttttcgtt------tttatcgttttttcgattacatggattatatctgtttgcacaaatacctcgacgagtgccgctcgttaatacatagagtccaataagcatatcttgagtcggtacagaaatgggatctccaatagctggagataagagattcatatgagaaaacataagtaaacgagcctctgcttgagcctctaaagataaaggcacatgaacagccatttgatccccatcaaagtctgcattgaaccccttacaaactaatggatgtaaacaaatagtgcgtccttccactaaaattggttggaatgactgtatgcctaatctatgtagagtaggtgctcgattcagtaatacgggatgcccctgcataacttcttgaaggatttcccagacaatcggctttttttcacgaatttgactcttagcaactcctatgttcgaagccagatgttgtctaattagaccacgaattacaaatgtctggaagagctctattgctatttcgcgcggcaatccacagcgatgtaatgaaagtgaaggtccaacgacaatcaccgaacgccccgaataatcgacccgtttgccaagcagagtctcgcgaaatcttccctctttgccttcaattacatctgaaaatgacttgtaaaccttattatgaccatccctcataggttgtccacggattccattatcaagaagtgtatccacggcttcttgtaccaatttttcctgacacattactaattcccctggtgtagatctacttgttgttaatagatcggtaagagtattgttccgatagataactcttctatagagttcattaatatctgaactcattagtttacccccttctatctgaatgatgggtcttaactcgggaggaagaaccggtaagagacataaaaccatccattctggttctatatttgttcgaataaaatgcttagctaattccatacgtctaactaaaaaatcttttcttcttacaatttttcgatcttcccattcattccccgtgggaccttcttctcctaattgtttccattctaccaacgaattttctataataattcgcaaatctaaatcggctaattgttctcggatagcacccgccccagtagaaatttctcgatttcgaaatatatcgaaaccttgagtagtaaaaaaaagtgggatgctgtatttccaggattgaatttcatattcaaatgaacctcgtaatcgtaagaaagtaggttttttagttatgggcctagcaaaagaaaaattgggatacacatcgcagtatactaggccttctaattctttaagaggtttatctaaaagattcgcaatataactaggaagacgtttcaaataccatacatgagttacaggacatgtaagttttatgtatcccatttgatatcttcgtatccgagaatcaacaaattcaactccacattgttcacaaaatttcggatcttctttttcatctccgattactcgataatttccacaagcgcaaattccgctctttataggcccaaaaatcctttcacaaaataatccatctttttccggtttattggttttgtaatgaaaagtatagggttttgtcacctctccaactatctctccattaggtatttttttagtggcccaagcacttatttgctgaggagaaactaatccaattcggagttgttgatgtttataccgatcgatcat
ttaggtatcatatgaacaggcgtgagaaaaaccttgtatagcttcctcgatttctcgataaaaagaaatatgaccaactgtggttcgaatatatatacaaaaagtttctttttttacacttcttactattagatagtgtgcataaatctcatgatagttaccaaaagattcatagtgaacttcgataggaacttctcttgaagcaataacgcgttgatctaattgccaccgaagccacaaaggactctctaaattgattcttttctgccgataagctccaattgcatcataggagttgcaaaaaaagggttctttcatatacttatagtttgtttcgtaaattctttcatt------ttgagagttttttcgattacatggattatatctgtttgcacaaatacctcgacgagtgccgctcgttaatacatagagtccaataagcatatcttgagtcggtacagaaatgggatctccaatagctggagataagagattcatatgagaaaacataagtaaacgagcctctgcttgagcctctaaagataaaggcacgtgaacagccatttgatccccatcaaagtctgcattgaaccccttacaaactaatggatgtaaacaaatagtgcgtccttccactaaaatgggttggaatgactgtatgcctaatctatgtagagtaggtgctctattcagcaatacgggatgcccctgcataacttcttgaaggatttcccagacaatcggctttttttcacgaatttgactcttagcaactcctatgttcgaagccagatgttgtctaattagaccacgaattacaaatgtctggaagagctctattgctatttcgcgcggcaatccacagcgatgtaatgaaagtgaaggtccaacgacaatcaccgaacgccccgaataatcgacccgtttgccaagcagagtctcgcgaaatcttccctctttgccttcaattacatctgaaaatgacttgtaaaccttattatgaccatccctcataggttgtccacggattccattatcaagaagtgtatccacggcttcttgtaccaatttttcctgacacattactaattcccctggtgtagatctacttgttgttaatagatcggtaagagtattgttccgatagataactcttctatagagttcattaatatctgaactcattagtttacccccttctatctgaatgatgggtctcaactcgggaggaagaaccggtaagagacataaaaccatccattccggttctatatttgttcgaataaaatgcttagctaattccatacgtctaactaaaaaatcttttcttcttacaatttttcgatcttcccattcattccccgtgggaccttcttctcctaattgtttccattctaccaacgaattttctataataattcgcaaatctaaatcggctaattgttctcggatagcacccgccccagtcgaaatttcccgatttcgaaatatatcgaaacctcgagtagtaaaaaaaagtgggatgctgtatttccaggattgaatttcatattcaaatgaacctcgtaatcgtaagaaagtaggttttttagttatgggcctagcaaaagaaaaattgggatacacatcgcagtatactaggccttctaattctttaagaggtttatctaaaagattcgcaatataactaggaagacgtttcaaataccatacatgagttacaggacatgtaagttttatgtatcccatttgatatcttcgtatccgagaatcaacaaattcaactccacattgttcacaaaattttgggtcctctttttcatctccgatcactcgataatttccacaagcgcaaattccgctctttataggcccaaaaatcctttcacaaaataatccatctttttccggtttattggttttgtaatgaaaagtatagggttttgtcacctctccaactatctctccattaggtatttttttagtggcccaagcacttatttgctgaggagaaactaatccaattcggagttgttgatgtttataccgatcgatcat
ttaggtatcatatgaacaggcgtgagaaaaaccttgtatagcttcctcgatttctcgataaaaagaaatatgaccaactgtggttcgaatatatatacaaaaagtttctttttttacacttcttactattagatagtgtgcataaatctcatgatagttaccaaaagattcatagtgaacttcgataggaacttctcttgaagcaataacgcgttgatctaattgccaccgaagccacaaaggactctctaaattgattcttttctgccgataagctccaattgcatcataggagttgcaaaaaaagggttctttcatatacttatagtttgtttcgtaaattctttcatt------ttgagagttttttcgattacatggattatatctgtttgcacaaatacctcgacgagtgccgctcgttaatacatagagtccaataagcatatcttgagtcggtacagaaatgggatctccaatagctggagataagagattcatatgagaaaacataagtaaacgagcctctgcttgagcctctaaagataaaggcacgtgaacagccatttgatccccatcaaagtctgcattgaaccccttacaaactaatggatgtaaacaaatagtgcgtccttccactaaaatgggttggaatgactgtatgcctaatctatgtagagtaggtgctctattcagcaatacgggatgcccctgcataacttcttgaaggatttcccagacaatcggctttttttcacgaatttgactcttagcaactcctatgttcgaagccagatgttgtctaattagaccacgaattacaaatgtctggaagagctctattgctatttcgcgcggcaatccacagcgatgtaatgaaagtgaaggtccaacgacaatcaccgaacgccccgaataatcgacccgtttgccaagcagagtctcgcgaaatcttccctctttgccttcaattacatctgaaaatgacttgtaaaccttattatgaccatccctcataggttgtccacggattccattatcaagaagtgtatccacggcttcttgtaccaatttttcctgacacattactaattcccctggtgtagatctacttgttgttaatagatcggtaagagtattgttccgatagataactcttctatagagttcattaatatctgaactcattagtttacccccttctatctgaatgatgggtctcaactcgggaggaagaaccggtaagagacataaaaccatccattccggttctatatttgttcgaataaaatgcttagctaattccatacgtctaactaaaaaatcttttcttcttacaatttttcgatcttcccattcattccccgtgggaccttcttctcctaattgtttccattctaccaacgaattttctataataattcgcaaatctaaatcggctaattgttctcggatagcacccgccccagtcgaaatttcccgatttcgaaatatatcgaaaccttgagtagtaaaaaaaagtgggatgctgtatttccaggattgaatttcatattcaaatgaacctcgtaatcgtaagaaagtaggttttttagttatgggcctagcaaaagaaaaattgggatacacatcgcagtatactaggccttctaattctttaagaggtttatctaaaagattcgcaatataactaggaagacgtttcaaataccatacatgagttacaggacatgtaagttttatgtatcccatttgatatcttcgtatccgagaatcaacaaattcaactccacattgttcacaaaattttgggtcctctttttcatctccgatcactcgataatttccacaagcgcaaattccgctctttataggcccaaaaatcctttcacaaaataatccatctttttccggtttattggttttgtaatgaaaagtatagggttttgtcacctctccaactatctctccattaggtatttttttagtggcccaagcacttatttgctgaggagaaactaatccaattcggagttgttgatgtttataccgatcgatcat
ttaggtatcataggaacaggcttgagaaaaaccttgtatagcttcctcgatttctcgataaaaagaaatatgacccactgtggttcgaatatatatacaaaaagtttctttttttacacttcttactattagatagtgtgcataaatctcatgatagttaccaaaagattcatagtgaacttcgataggaacttctcttgaagcaataacgcgttgatctaattgccaccgaagccacaaaggactatctaaattgattcttttctgccgataagctccaattgcatcatatgagttgcaaaaaaagggttctttcatatacttattgtttgtttcgtaaattctttcatt------ttgagagttttttcgattacatggattatatctgtttgcacaaatacctcgacgagtgccgctcgttaatacatagagtccaataagcatatcttgagtcggtacagaaatgggatctccaatagcgggagataagagattcatatgagaaaacataagtaaacgggcctccgcttgagcctctaaagataaaggcacatgaacagccatttgatccccatcaaagtctgcattgaaccccttacaaactaatggatgtaaacaaatagtgcgtccttccactaaaattggttggaatgactgtatgcctaatctatgtagagtaggtgctctattcagtaatacgggatgcccctgcataacttcttgaaggatttcccagacaaccggctttttttcacgaatttgactcttagcaactcctatgttcgaagccagatgttgtctaattagaccacgaattacaaatgtctggaagagctctattgctatttcgcgcggcaatccacagcgatgtaatgaaagtgaaggtccaacgacaatcaccgaacgcccagaataatcgacccgtttgccaagcagagtctcgcgaaatcttccctctttgccttcaattacatctgaaaatgacttgtaaaccttattatgaccatccctcataggttgtccacggattccattatcaagaagtgtatccacggcttcttgtaccaatttttcctgacacattactaattcccctggtgtagatctacttgttgttaatagatcggtaagagtattgttccgatagataactcttctatagagttcattaatatctgaactcattagtttacccccttctatctgaatgatgggtctcaactcgggaggaagaaccggtaagagacataaaaccatccattccggttctatatttgttcgaataaaatgcttagctaattccatacgtctaactaaaaaatcttttcttcttacaatttttcgatcttcccattcattccccgtgggaccctcttctcctagttgtttccattctaccaacgaattttctataataattcgcaaatctaaatcggctaattgttctcggatagcacccgccccagtcgaaatttctcgatttcgaaatatatcaaaaccttgagtagtaaaaaaaagtgggatgctgtatttccaggattgaatttcatattcaaatgaacctcgtaatcgtaagaaagtcggttttttagttatgggcctagcaaaagaaaaattgggatacacatcgcagtatactaggccttctaattctttaagaggtttatctaaaagattcgcaatataactagggagacgtttcaaataccatacatgagttacaggacatgtaagttttatgtatcccatttgatatcttcgtatccgagaattaacaaattcaactccacattgttcacaaaatttcgggtcttctttttcatctccgattactcgataatttccacaagcgcaaattccgctctttataggcccaaaaatcctttcacaaaataatccatctttttccggtttattggttttgtaatgaaaagtatagggttttgtcacctctccaactatctctccattaggtatttttttagtggcccaagcacttatttgctgaggcgaaactaatccaattcggagttgttgatgtttataccgatcgatcat
ttaggtatcatatgaacaggcttgagaaaaaccttgtatagcttcctcaatttctcgataaaaagaaatatgaccaactgtggttcgaatatatatataaaaagtttctttttttacacttcttactattagatagtgtgcataaatctcatgatagttaccaaaggattcatagtgaacttcgataggaacttctcttgaagcaataacgcgttgatctaattgccaccgaagccacaaaggactatctaaattgatttttttctgccaataagctccaattgcatcataggagttgcaaaaaaaaggttctttcatatacttatagtttgtttcgtaaattctttcatt------tttagagtttttgcgattacatggattatatctgtttgcacaaatacctcgacgagtgccgctcgttaatacatagagtccaataagcatatcttgagtcggtacagaaatgggatctccaatagctggagataagagattcatatgagaaaacataagtaaacgagcctctgcttgagcctctaaagataaaggcacatgaacagccatttgatccccatcaaagtctgcattgaaccccttacaaactaatggatgtaaacaaatagtgcgtccttccactaaaatgggttggaatgactgtatgcctaatctatgtagagtaggtgctctattcagtaatacgggatgcccctgcataacttcttgaaggatttcccagacaaccggctttttttcacgaatttgactcttagcaactcctatgttcgaagccaggtgttgtctaattagaccacgaattacaaatgtctggaagagctctattgctatttcgcgcggcaatccacagcgatgtaatgaaagtgaaggtccaacgacaatcaccgaacgccccgaataatcgacccgtttgccaagcagagtctcgcgaaatcttccctctttgccttcaattacatctgaaaatgacttgtaaaccttattatgaccatccctcataggttgtccacggattccattatcaagaagtgtatccacggcttcttgtaccaatttttcctgacacattactaattcccctggtgtagatctacttgttgttaatagatcggtaagagtattgttccgataaataactcttctatagagttcattaatatctgaactcattagtttacccccttctatctgaatgatgggtctcaactcgggaggaagaaccggtaagagacataaaatcatccattccggttctatatttgttcgaataaaatgcttagctaattccatacgtctaactaaaaaatcttttcttcttacaatttttcgatcttcccattcattccccgtgggaccttcttctcctaattgtttccattctaccaacgaattttctataataattcgcaaatctaaatcggctaattgttctcggatagcacccgccccagtcgaaatttctcgatttcgaaatatatcgaaaccttgagtagtaaaaaaaagtgggatgctgtatttccaggattgaatttcatattcaaatgaacctcgtaatcgtaagaaagtaggttttttagttatgggcctagcaaaagaaaaattgggatacacatcgcagtatactaggccttctaattctttaagaggtttatctaaaagattcgcaatataactaggaagacgtttcaaataccatacatgagttacaggacatgtaagttttatgtatcccatttgatatcttcgtatccgagaatcaataaattcaactccacattgttcacaaaatttcgagtcttctttttcatctccgatcactcgataatttccacaagcgcaaattccgctctttataggcccaaaaatcctttcacaaaataatccatctttttccggtttattggttttgtaatgaaaagtatagggttttgtcacctctccaactatctctccattaggtatttttttagtggcccaagcactgatttgctgaggagaaactaatccaattcggagttgttgatgtttataccgatcaatcat
ttaggtatcatatgaacaggcttgagaaaaaccttgtatagcttcctcaatttctcgataaaaagaaatatgaccaactgtggttcgaatatatataaaaaaagtttctttttttacacttcttactattagatagtgtgcataaatctcatgatagttaccaaaggattcatagtgaacttcgataggaacttctcttgaagcaataacgcgttgatctaattgccaccgaagccacaaaggactatctaaattgattcttttctgccgataagctccaattgcatcataggagttgcaaaaaaaaggttctttcatatacttatagtttgtttcgtaaattctttcatt------tttatagtttttgcgattacatggattatatctgtttgcacaaatacctcgacgagtgccgctcgttaatacatagagtccaataagcatatcttgagtcggtacagaaatgggatctccaatagctggagataagagattcatatgagaaaacataagtaaacgagcctctgcttgagcctctaaagataaaggcacatgaacagccatttgatccccatcaaagtctgcattgaaccccttacaaactaatggatgtaaacaaatagtgcgtccttccactaaaatgggttggaatgactgtatgcctaatctatgtagagtaggtgctctattcagtaatacgggatgcccctgcataacttcttgaaggatttcccagacaaccggctttttttcacgaatttgactcttagcaactcctatgttcgaagccaggtgttgtctaattagaccacgaattacaaatgtctggaagagctctattgctatttcgcgcggcaatccacagcgatgtaatgaaagtgaaggtccaacgacaatcaccgaacgccccgaataatcgacccgtttaccaagcagagtctcgcgaaatcttccctctttgccttcaattacatctgaaaatgacttgtaaaccttattatgaccatccctcataggttgtccacggattccattatcaagaagtgtatccacggcttcttgtaccaatttttcctgacacattactaattcccctggtgtagatctacttgttgttaatagatcggtaagagtattgttccgataaataactcttctatagagttcattaatatctgaactcattagtttacccccttctatctgaatgatgggtctcaactcgggaggaagaaccggtaagagacataaaatcatccattccggttctatatttgttcgaataaaatgcttagctaattccatacgtctaactaaaaaatcttttcttcttacaatttttcgatcttcccattcattccccgtgggaccttcttctcctaattgtttccattctaccaacgaattttctataataattcgcaaatctaaatcggctaattgttctcggatagcacccgccccagtcgaaatttctcgatttcgaaatatatcgaaaccttgagtagtaaaaaaaagtgggatgctgtatttccaagattgaatttcatattcaaatgaacctcgtaatcgtaagaaagtaggttttttagttatgggcctagcaaaagaaaaattgggatacacatcgcagtatactaggccttctaattctttaagaggtttatctaaaagattcgcaatataactaggaagacgtttcaaataccatacatgagttacaggacatgtaagttttatgtatcccatttgatatcttcgtatccgagaatcaataaattcaactccacattgttcacaaaatttcgagtcttctttttcatctccgatcactcgataatttccacaagcgcaaattccactctttataggcccaaaaatcctttcacaaaataatccatctttttccggtttattggttttgtaatgaaaagtatagggttttgtcacctctccaactatctctccattaggtatttttttagtggcccaagcacttatttgctgaggagaaactaatccaattcggagttgttgatgtttataccgatcaatcat
ttaggtatcatatgaacaggcttgagaaaaaccttgtatagcttcctcaatttctcgataaaaagaaatatgaccaactgtggttcgaatatatatataaaaagtttctttttttacacttcttactattagatagtgtgcataaatctcatgatagttaccaaaggattcatagtgaacttcgataggaacttctcttgaagcaataacgcgttgatctaattgccaccgaagccacaaaggactatctaaattgatttttttctgccgataagctccaattgcatcataggagttgcaaaaaaaaggttctttcatatacttatagtttgtttcgtaaattctttcatt------tttagagtttttgcgattacatggattatatctgtttgcacaaatacctcgacgagtgccgctcgttaatacatagagtccaataagcatatcttgagtcggtacagaaatgggatctccaatagctggagataagagattcatatgagaaaacataagtaaacgagcctctgcttgagcctctaaagataaaggcacatgaacagccatttgatccccatcaaagtctgcattgaaccccttacaaactaatggatgtaaacaaatagtgcgtccttccactaaaatgggttggaatgactgtatgcctaatctatgtagagtaggtgctctattcagtaatacgggatgcccctgcataacttcttgaaggatttcccagacaaccggctttttttcacgaatttgactcttagcaactcctatgttcgaagccaggtgttgtctaattagaccacgaattacaaatgtctggaagagctctattgctatttcgcgcggcaatccacagcgatgtaatgaaagtgaaggtccaacgacaatcaccgaacgccccgaataatcgacccgtttgccaagcagagtctcgcgaaatcttccctctttgccttcaattacatctgaaaatgacttgtaaaccttattatgaccatccctcataggttgtccacggattccattatcaagaagtgtatccacggcttcttgtaccaatttttcctgacacattactaattcccctggtgtagatctacttgttgttaatagatcggtaagagtattgttccgataaataactcttctatagagttcattaatatctgaactcattagtttacccccttctatctgaatgatgggtctcaactcgggaggaagaaccggtaagagacataaaatcatccattccggttctatatttgttcgaataaaatgcttagctaattccatacgtctaactaaaaaatcttttcttcttacaatttttcgatcttcccattcattccccgtgggaccttcttctcctaattgtttccattctaccaacgaattttctataataattcgcaaatctaaatcggctaattgttctcggatagcacccgccccagtcgaaatttctcgatttcgaaatatatcgaaaccttgagtagtaaaaaaaagtgggatgctgtatttccaggattgaatttcatattcaaatgaacctcgtaatcgtaagaaagtaggttttttagttatgggcctagcaaaagaaaaattgggatacacatcgcagtatactaggccttctaattctttaagaggtttatctaaaagattcgcaatataactaggaagacgtttcaaataccatacatgagttacaggacatgtaagttttatgtatcccatttgatatcttcgtatccgagaatcaataaattcaactccacattgttcacaaaatttcgagtcttctttttcatctccgatcactcgataatttccacaagcgcaaattccgctctttataggcccaaaaatcctttcacaaaataatccatctttttccggtttattggttttgtaatgaaaagtatagggttttgtcacctctccaactatctctccattaggtatttttttagtggcccaagcactgatttgctgaggagaaactaatccaattcggagttgttgatgtttataccgatcaatcat
ttaggtatcataggaacaggcttgagaaaaaccttgtatagcttcctcgatttctcgataaaaagaaatatgacccactgtggttcgaatatatatacaaaaagtttctttttttacacttcttactattagatagtgtgcataaatctcatgatagttaccaaaagattcatagtgaacttcgataggaacttctcttgaagcaataacgcgttgatctaattgccaccgaagccacaaaggactatctaaattgattcttttctgccgataagctccaattgcatcatatgagttgcaaaaaaagggttctttcatatacttattgtttgtttcgtaaattctttcatt------ttgagagttttttcgattacatggattatatctgtttgcacaaatacctcgacgagtgccgctcgttaatacatagagtccaataagcatatcttgagtcggtacagaaatgggatctccaatagcgggagataagagattcatatgagaaaacataagtaaacgggcctccgcttgagcctctaaagataaaggcacatgaacagccatttgatccccatcaaagtctgcattgaaccccttacaaactaatggatgtaaacaaatagtgcgtccttccactaaaattggttggaatgactgtatgcctaatctatgtagagtaggtgctctattcagtaatacgggatgcccctgcataacttcttgaaggatttcccagacaaccggctttttttcacgaatttgactcttagcaactcctatgttcgaagccagatgttgtctaattagaccacgaattacaaatgtctggaagagctctattgctatttcgcgcggcaatccacagcgatgtaatgaaagtgaaggtccaacgacaatcaccgaacgcccagaataatcgacccgtttgccaagcagagtctcgcgaaatcttccctctttgccttcaattacatctgaaaatgacttgtaaaccttattatgaccatccctcataggttgtccacggattccattatcaagaagtgtatccacggcttcttgtaccaatttttcctgacacattactaattcccctggtgtagatctacttgttgttaatagatcggtaagagtattgttccgatagataactcttctatagagttcattaatatctgaactcattagtttacccccttctatctgaatgatgggtctcaactcgggaggaagaaccggtaagagacataaaaccatccattccggttctatatttgttcgaataaaatgcttagctaattccatacgtctaactaaaaaatcttttcttcttacaatttttcgatcttcccattcattccccgtgggaccctcttctcctagttgtttccattctaccaacgaattttctataataattcgcaaatctaaatcggctaattgttctcggatagcacccgccccagtcgaaatttctcgatttcgaaatatatcaaaaccttgagtagtaaaaaaaagtgggatgctgtatttccaggattgaatttcatattcaaatgaacctcgtaatcgtaagaaagtcggttttttagttatgggcctagcaaaagaaaaattgggatacacatcgcagtatactaggccttctaattctttaagaggtttatctaaaagattcgcaatataactagggagacgtttcaaataccatacatgagttacaggacatgtaagttttatgtatcccatttgatatcttcgtatccgagaattaacaaattcaactccacattgttcacaaaatttcgggtcttctttttcatctccgattactcgataatttccacaagcgcaaattccgctctttataggcccaaaaatcctttcacaaaataatccatctttttccggtttattggttttgtaatgaaaagtatagggttttgtcacctctccaactatctctccattaggtatttttttagtggcccaagcacttatttgctgaggcgaaactaatccaattcggagttgttgatgtttataccgatcgatcat
ttaggtatcatatgagcaggcgtgagaaaaaccttgtatagcttcctcgatttctcgataaaaagaaatatgaccaactgtggttcgaatatatatacaaaaagtttctttttttacacttcttactattagatagtgtgcataaatctcatgatagttaccaaaagattcatagtgaacttcgataggaacttctcttgaagcaataacgcgttgatctaattgccaccgaagccacaaaggactatctaaattgattcttttctgccgataagctccaattgcatcataggagttgcaaaaaaagggttctttcatatacttatagtttgtttcgtaaattctttcatt------ttgagagttttttcgattacatggattatatctgtttgcacaaatacctcgacgagtaccgctcgttaatacatagagtccaataagcatatcttgagtcggtacagaaatgggatctccaatagctggagataagagattcatatgagaaaacataagtaaacgagcctctgcttgagcctctaaagataaaggcacatgaacagccatttgatccccatcaaagtctgcattgaaccccttacaaactaatggatgtaaacaaatagtgcgtccttccactaaaattggttggaatgactgtatgcctaatctatgtagagtaggtgctctattcagcaatacgggatgcccctgcataacttcttgaaggatttcccagacaatcggctttttttcacgaatttgactcttagcaactcctatgttcgaagccagatgttgtctaattagaccacgaattacaaatgtctggaagagctctattgctatttcgcgcggcaatccacagcgatgtaatgaaagtgaaggtccaacgacaatcaccgaacgccccgaataatcgacccgtttgccaagcagagtctcgcgaaatcttccctctttgccttcaattacatctgaaaatgacttgtaaaccttattatgaccatccctcataggttgtccacggattccattatcaagaagtgtatccacggcttcttgtaccaatttttcctgacacattactaattcccctggtgtggatctacttgttgttaatagatcggtaagagtattgttccgatagataactcttctatagagttcattaatatctgaactcattagtttccctccttctatctgaatgatgggtctcaactcgggaggaagaaccggtaagagacataaaaccatccattccggttctatatttgttcgaataaaatgcttagctaattccatacgtctaactaaaaaatcttttcttcttacaatttttcgatcttcccattcattccccgtgggaccttcttctcctaattgtttccattctaccaacgaattttctataataattcgcaaatctaaatcggctaattgttctcggatagcacccgccccagtcgaaatttcccgatttcgaaatatatcgaaaccttgagtagtaaaaaaaagtgggatgctgtatttccaggattgaatttcatattcaaatgaacctcgtaatcgtaagaaagtcggttttttagttatgggcctagcaaaagaaaaattgggatacacatcgcagtatactaggccttctaattctttaagaggtttatctaaaagattcgcaatataactaggaagacgtttcaaataccatacatgagttacaggacatgtcagttttatgtatcccatttgatatcttcgtatccgagaatcaacaaattcaactccacattgttcacaaaattttgggtcctctttttcatctccgatcactcgataatttccacaagcgcaaattccgctctttataggtccaaaaatcctttcacaaaataatccatctttttccggtttattggttttgtaatgaaaagtatagggttttgtcacctctccaactatctctccattaggtatttttttagtggcccaagcacttatttgctgaggcgaaactaatccaattcggagttgttgatgtttataccgatcgatcat
ttaggtatcatatgaacaggcttgagaaaaaccttgtatagcttcctcgatttctcgataaaaagaaatatgaccaactgtggttcgaatatatatacaaaaagtttctttttttacacttcttactattaaatagtgtgcataaatctcatgatagttaccaaaagattcatagtgaacttcgataggaacttctcttgaagcaataacgcgttgatctaattgccaccgaagccacaaaggactatctaaattgattcttttctgccgataagctccaattgcatcataagaattgcaaaaaaggggttctttcatatacttatagtttgtttcgtaaattctttcatt------ttgatagttttttcgattacatggattatatctgtttgcacaaatacctcgacgagtgccgctcgttaatacatagagtccaataagcatatcttgagtcggtacagaaatgggatctccaatagctggagataagagattcatatgagaaaacataagtaaacgagcctctgcttgagcctctaaagataaaggcacatgaacagccatttgatccccatcaaagtctgcattgaaccccttacaaactaatgggtgtaaacaaatagtgcgtccttccactaaaatgggttggaatgactgtatgcctaatctatgtagagtaggtgctctattcagtaatacgggatgcccctgcataacttcttgaaggatttcccagacaatcggctttttttcacgaatttgactcttagcaactcctatgttcgaagccagatgttgtctaattagaccacgaattacaaatgtctggaagagctctattgctatttcgcgaggcaatccacagcgatgtaatgaaagtgaaggtccaacgacaatcaccgaacgccccgaataatcgacccgtttgccaagcagagtctcgcgaaatctcccctctttgccttcaattacatctgaaaatgacttgtaaaccttattatgaccatccctcatgggttgtccacggattccattatcaagaagtgtatccacggcttcttgtaccaatttttcctgacacattactaattcccctggtgtagatctacttgttgttaatagatcggtaagagtattgttccgatagataactcttctatagagttcattaatatctgaactcatgagtttacccccttctatctgaatgatgggtctcaactcgggaggaaggacgggtaagagacataaaaccatccattccggttctatatttgttcgaataaaatgtttagctaattccatacgtctaactaaaaaatcttgtcttcttacaatttttcgatcttcccattcattccccgtgggaccttcttctcctaattgtttccattctaccaacgaattttctagaataattcgcaaatctaaatcggctaattgttctcggatagcacccgccccagtagaaatttctcgatttcgaaatatatcgaaaccctgagtagtaaaaaaaagtgggatgctgtatttccaggattgaatttcatattcaaatgaacctcgtaatcgtaagaaagtaggttttttagttatgggcctagcaaaagaaaaattgggatacacatcgcagtatactaggccttctaattctttaagaggtttatctaaaagattcgcaatataactaggaagacgtttcaaataccatacatgagttacaggacatgtcagttttatgtatcccatttgatatcttcgtatccgagaatcaacaaattcaactccacattgttcacaaaacttcgggtcttctttttcatctccgatcactctataatttccacaagcgcaaattccactctttataggcccaaaaatcctttcacaaaataatccatctttttccggtttattggttttgtaatgaaaagtatagggttttgtcacctctccaactatctctccattaggtatttttttagtggcccaagcacttatttgctgaggagaaactaatccaattcggagttgttgatgtttataccgatcgatcat

tgatatagaagagtcaaaaaactccttgtggtagaataaaatatctttcatatctccctcgaataaagagaaattctttgttcttttttccaaaagagtgttggtatgttgccgcgaacaatgcaccaatcctttgttgaatccggtcccggcggggatcatcccccctagaacaacattttctttcaggcctttcaaccaatcgatacgaccccgaagagcagcttttgctaaaactcgagcagtttcttgaaaacttgcttcggatataaaactttgagtattcaaagatgctcgagttattcctaataaaatggctcgataacagattgcttcttctaaagcacgccctgtttgttctgctcgtaacaatccaataagttctccaggtaaaaaaacattagacattccctcttctgaaaccaaaacttttgatgttatttgacgtacaataatttcgatatgcctattatgaatctgcaccccctgggatcgataaaccttttgaatcttattaaccaaagaaatccgactttgcactatagttagctcagcaccaatcaagaatccccaaggaattccaagaattcttgttatacacttgttccaaccctgaatccgcttttctaaattcagcgatattgaatcaatcgagcggacttctaacacttgttctacttttggaagaccttgtgttatatcgccggatctcgatttttcatatataaatgtaactaatgtatccccctcgtaaagaatttctctataatgcccgtgaacttttgctcccggagtagccaaatagggcttagcggatcttattactatagaatctctttgaacaattaaaacttgacccgatttaaggtgtgggtcttttttggctatacataaattttcacaaaaaaactgtccaagacttattattgtagacgtttcctcacaataattatgatgataattttgatgaagaaaataccaattcaatttgagtggattcaaaacaccgttactgtatcgatctagattaaaaattcttccgttttcatcgattaaataagagttaattatttgaaaaatatattttaccttatcaagttgcaaatatttaattgccgagatcttattatacgttagtaaaggcaaaaatgagtaacaattcgaaatttgaatggctgttcctaaggggcccgacgaatttttaattgtaattagaggatttt------tttttattgattggtttatcac------attgtgatattttacatgattaaatagacctattctaaaacaattagaggatgataacattaacaaagattgggattccttattgctatttaagaacatacgaacagttccgtgattttgtctcagtgattgttgaagaataaaagccttgggagaaatcgaataaaagggattgatgtgatccgcagagatcaatcccgaatctggcggattattccgttttcttatatacgaaatatgggatttgactaagccaattcttatgaaatctcgaatcaaaccctttgtacttacttcaataaaaaaagcacggacctcctcaagggaagaattttttttgtcttggtcccaattcaaaactaagcaagttcgaaccaattgaatacttgtgtcagaaattcctcgagttggtttgccatttccataaaggatatagttgaaaactcgaagttcaatattatccttttcccgaaagagatcttgtgggaagagtgttgccaaatttatactgtccgctatctcataggtgcccaccggccgcaccaaaacaaaaaactttttcttggttggtgtgatccgttggacataaatccaatttttcaattttttggattctttagggtttgtttttccccttccgggcggtatcaagatgccactgtgtcgggatatcttatctgtcttgtccggaaaatggatatcccctgaaaatattttgagttcaatcttttttttttttctctccactcggatcaacccgccgacttggcttcgtatatttaaagtgatttgtgtattgactccaatgatactatagttctgtaccattatggcagaggattcgggtaaaatatgcacttcctcgggaatgaaaaaaaagcgatctactttcatttcgtattttgtcttaaatttttggcctcctcgatactcaatcatatcctctttttggatgattgagtccgcccttagagtcccatatttaagaattccggaactttttcttctgtatctaggatcatcaaaaaaagcaaaaatactatttctacggaaaataccatttatgggtatttcaatcgagatacctgaatgccgtatgaattctttctcttg------ctcttgaatcgattggaatggaatgagaaatctatttcttcgtctttttgctaataaatccgagttctcatgaaaaatagtagaatatatgaaattataatgactagtacctaaatgactagtacctacgattccattcaattcggaataatcgggaatcccagatttttttttatcataaaaatctgaactgaaaaatttttggctcacttgatcattattcactgagaggctagaaatagattttctttgggcggaaagaaaggggatgttcatttgatcttgatctttatggatcgaaaaacgaattagactagatccacatgaacctccagataatatccataaatgacttgtttttggtaagagatggacattactatatgtaaattcgggtgcatgggatacatcagtactccagtgcatttcgccctctgagccagaataaatatattttcgaacccgctctttaaaatgaaaagtggatgttccctcgcgaatctcagcaataacttgttctgattccacatattgatcattttgaactaaaaggaaactttttggcggaatagtcacgttatgtataatatcgtcgctctcaataattacagacaagtctatataacatagaaaggcagggtgtccgtgacgtgtacgtgtaggatgaaccaaatcctcattgaatttgatttttccattataaggggctcgtacatgttcggcagtacctcctgtaaatactccgccggtatgaaaagttcttaatgttagttgagtccctggttcaccaatagattgacccgcaataatacctacagcttctcccaattcaactaggtcaccatgagtgggactccgaccataacataatcgacagatccaagacgtactccgacaagtaaagggagttcgaatagatattgattgtgttccaaaggttatgaatcgattgacaagtccaatcccaagatcttgatttcgaaaggcgacacatcgggaacctatatatatatcgtctgctaagacacgaccaattaatgtttggataaaaattctttctgacatcatccgatttttatttcgaggactcacagaaatccctcggatagtgccacagtctgttctacgtacaacaatatgttgaactacttcaacaagtcggcgcgtaagatatccagcatctgatgtgcgtaccgcagtatctacaactcctttgcgggctccatagcaagaaataatatattctgttaaagacagtccttcgcgtaaattgctttgaataggtaaatcaatcatttgcccttggggatccgacattaatcctctcatacctactaattgatgtacttgagatgcatttcccctagctcccgaaaaagacatcatatggactggattgaaagggtccgtcatccgaaaattaggattcatttcttggcgcaaatattcacttgtagcataccatatctcaatagattggcgtaatttttctaccgcatgtacatttccataatgatggtgtttttccaaaatcaaactttgttgttcagcatcttgaacaagccaacccttagaaggtatcgttaaaagatcatcaattcctaatgaaatggatgtagcagtggcttgctggaaacccagagtctttacttgatctaggatgtgtgatgtatatgccatcccgaagtgatctattaatcggctaataagtcgtttaatagcagttccatctatcactttattgtgaaataccagattggcccgttccgccat
tgatatagaagagtcaaaaaattccctgtggtagaataaaatatctttcatatctccctcgaataaagataaattctttgttcttttttccaaaagagtgttggtatgttgccgcgaacaatgcaccaatcctttgttgaatccggtcccggcggggatcatcccccctagaacaacattttctttcaggcctttcaaccaatcgatacgaccccgaagagcagcttttgctaaaactcgagcagtttcttgaaaacttgcttcggatataaaactttgagtattcaaagatgctcgagttattcctaataaaatggctcgataacagattgcttcttctaaagcacgccccgttcgttctgctcgtaacaatccaataagttctccaggtaaaaaaacattagacattccctcttctgaaaccaaaacttttgatgttatttgacgtacaataatttcgatatgcctattatgaatctgcaccccctgggatcgataaaccttttgaatcttattaaccaaagaaatacgactttgcactatagttagctcagcaccaatcaagaatccccaaggaattccaagaattcttgttatacacttgttccaacccttaatccgcttttctaaattcagcgaatttgaatcaatcgagcggacttctaacacttgttctacttttggaagaccttgtgttatatcgccggatctcgatttttcatatataaatgtaactaatgtatccccctcgtaaagaatttctctgtaatgcccgtgaacttttgctcccggagtagccaaatagggcttagcggatcttattactatagaatccctttgaacaattaaaacttgacccgatttaaggtgtgggtcttttttggctatacataaattttcacaaaaaaactgtccaagacttattattgtagacgtttcctcacaataattatgatgataattttgatgaagaaaataccaattcaatttgagtggattcaaaacaccgttactgtatcgatctagattaaaaattcttccgttttcatcgattaaataagagttaattacttgaaaaatatattttaccttatcaagttgcaaatatttaattgccgagatcttattataagttagtaaaggcaaaaatgagtaacaattcgaaatttgaatggctgttcctaaggggcccgacgaatttttaattgtaattagaggatttt------tttttattgattggtttatcac------attgtgatattttacatgattaaatagacctattctaaaacaattagaggatgataaaattaacaaagattgggattccttattgctatttaagaacatacgaacagttccgtgattttgtctcagtgattgttgaagaataaaagccttgggagaaatcgaataaaagggattgatgtgatctgcagagatcaatcccgaatctggcggattattcctttttcttatatacgaaatatgggatttgactaagccaattcttatgaaatctcgaatcaaaccctttgtacttacttcaataaaaaaagcacggacctcctcgagggaagaattttttttgtcttggtcccaattcaagactaagcaagttcgaaccaattgaatacttgtgtcagaaattcctcgagttggtttgccatttccataaaggatatagttgaaaactcgaagttgaatattatccttttcccgaaagagatcttgtgggaagagtgttgccaaatttatactgtccgttatctcataggtgcccaccggccgcaccaaaacaaaaaactttttcttggttggtgtgatccgttggacataaatccaatttttcaattttttggattctttagggtttgtttttccccttccgggcggtatcaagatgccactgtgtcgggatatcttatctgtcttgtccggaaaatggatatcccctgaaaatattttgagttcaatcttttttttttttctctccactcggatcaacccgccgacttggcttcgtatatttaaagtgattcgtgtattgactccaatgatactatagttctgtaccattatggcagaggattcgggtaaaatatgcacttcctcgggaatgaaaaaaaagcgatctactttcatttcgtattttgtcttaaatttttggcctcctcgatactcaatcatatcctctttttggatgattgagtccgcccttagagtcccatatttaagaattccggaactcttttttctgtatctaggatcatcaaaaaaagcaaaaatactatttctacggaaaataccatttatgggtatttcaatcgagatacttgaatgccgtatgaattctttctcttg------ctcttgaatcgattggaatggaatgagaaatcgatttcttcgtctttttgctaataaatccgagttctcatgaaaaatagtagaatatatgaaattat---------------aatgactagtacctccgattccattcaattcggaataatcgggaatcccagatttttttttatcataaaaatctgaacggaaaaatttttggcccacttgatcattattcactgagaagctagaaatagattttctttcggcggaacgaaaggggatgttcatttgatcttgatctttatggatcgaaaaacgaattagactagatccacatgaacctccagataatatccataaatgacttgtttttggtaagagatggacattactatatgtaaattcgggtgcatgggatacatcagtactccagtgcatttcgccctctgagccagaataaatatattttcgaacccgctctttaaaatgaaaagtggatgttccctcgcgaatctcagcaataacttgttctgattccacatattgatcattttgaactaaaaggaaactttttggcggaatagtcacgctatgtataatatcgtcgctctcaataattacagacaagtctatataacatagaaaggcagggtgtccgtgacgtgtacgggtaggatgaaccaaatcctcattgaatttgatttttccattatacggggctcgtacatgttgggcagtacctcctgtaaatactccgccagtatgaaaagttcttaatgttagttgagtccctggttcaccaatagattgacccgcaataatacctacagcttctcccaattcaactaggtcaccatgagtgggactccgaccataacataatcgacagatccaagatgtactccgacaagtaaagggagttcgaatagatattgattgtgttccaaaggttatgaatcgattgacaagtccaatcccaagatcttgatttcgaaaggcgacacatcgggaacctatatatatatcgtctgctaagacacgaccaattaatgtttggataaaaattctttctgacatcatccgatttttatttcgaggactcacagaaatccctcggatagtgccacaatctgttctacgtacaacaatatgttgaactacttcaacaagtcggcgcgtaagatatccagcatctgatgtgcgtacggcagtatctacaactcctttgcgggctccatagcaagaaataatatattctgttaaagacagtccttcgcgtaaattgctttgaataggtaaatcaatcatttgtccttggggatccgacattaatcctctcatacctactaattgatgtacttgagatgcatttcccctagctcccgaaaaagacatcatatggactggattgaaagggtccgtcatcctaaaattaggattcatttcttggcgcaaatattcacttgtagcataccatatctcaatagattggcgtaatttttctaccgcatgtacatttccataatgatggtgtttttccaaaatcaaactttgttgttcagcatcttgaacaagccaacccttagaaggtatcgttaaaagatcatcaattcctaatgaaatggatgtagcagtggcttgctggaaacccagagtctttacttgatctaggatgtgtgatgtatatgccatcccgaagtgatctattaatcggctaataagtcgtttaatagcagttccatctatcactttattgtgaaataccagattggcccgttccgccat
tgatatagaagagtcaaaaaattccctgtggtagaataaaatatctttcatatttccctcgaataaagataaattctttgttcttttttccaaaagagtgttggtatgttgccgcgaacaatgcaccaatcctttgttgaatccggtcccggcggggatcatcccccctagaacaacattttctttcaggcctttcaaccaatcgatacgaccccgaagagcagcttttgctaaaactcgagcagtttcttgaaaacttgcttcggatataaaactttgagtattcaaagatgctcgagttattcctaataaaatggctcgataacagattgcttcttctaaagcacgccccgttcgttctgctcgtaacaatccaataagttctccaggtaaaaaaacattagacattccctcttctgaaaccaaaacttttgatgttatttgacgtacaataatttcgatatgcctattatgaatctgcaccccctgggatcgataaaccttttgaatcttattaaccaaagaaatacgactttgcactatagttagctcagcaccaatcaagaatccccaaggaattccaagaattcttgttatacacttgttccaacccttaatccgcttttctaaattcagcgatattgaatcaatcgagcggacttctaacacttgttctacttttggaagaccttgtgttatatcaccggatctcgatttttcatatataaatgtaactaatgtatccccctcgtaaagaatttctctgtaatgcccgtgaacttttgctcccggagtagccaaatagggcttagcgggtcttattactatagaatccctttgaacaattaaaacttgacccgatttaaggtgtgggtcttttttggctatacataaattttcacaaaaaaactgtccaagacttattattgtagacgtttcctcacaataattatgatgataattttgatgaagaaaataccaattcaatttgagtggattcaaaacaccgttactgtatcgatctagattaaaaattcttccgttttcatcgattaaataagagttaattacttgaaaaatatattttaccttatcaagttgcaaatatttaattgccgagatcttattataagttagtaaaggcaaaaatgagtaacaattcgaaatttgaatggctgttcctaaggggcccgacgaatttttaattgtaattagaggatttt------tttttattgattggtttatcac------attgtgatattttacatgattaaatagacctattctaaaacaattagaggatgataaaattaacaaagattgggattccttattgctatttaagaacatacgaacagttccgtgattttgtctcagtgattgttgaagaataaaagccttgggagaaatcgaataaaagggattgatgtgatctgcagagatcaatcccgaatctggcggattattcctttttcttatatacgaaatatgggatttgactaagccaattcttatgaaatctcgaatcaaaccctttgtacttacttcaataaaaaaagcacggacctcctcgagggaagaattttttttgtcttggtcccaattcaagactaagcaagttcgaaccaattgaatacttgtgtcagaaattcctcgagttggtttgccatttccataaaggatatagttgaaaactcgaagttgaatattatccttttcccgaaagagatcttgtgggaagagtgttgccaaatttatactgtccgctatctcataggtgcccaccggccgcaccaaaacaaaaaactttttcttggttggtgtgatccgttggacataaatccaatttttcaattttttggattctttagggtttgtttttccccttccgggcggtatcaagatgccactgtgtcgggatatcttatctgtcttgtccggaaaatggatatcccctgaaaatattttgagttcaatcttttttttttttctctccactcggatcaacccgccgacttggcttcgtatatttaaagtgattcgtgtattgactccaatgatactatagttctgtaccattatggcagaggattcgggtaaaatatgcacttcctcgggaatgaaaaaaaagcgatctactttcatttcgtattttgtcttaaatttttggcctcctcgatactcaatcatatcctctttttggatgattgagtccgcccttagagtcccatatttaagaattccggaactctttcttctgtatctaggatcatcaaaaaaagcaaaaatactatttctacggaaaataccatttatgggtatttcaatcgagatacttgaatgccgtatgaattctttctcttg------ctcttgaatcgattggaatggaatgagaaatctatttcttcgtctttttgctaataaatccgagttctcatgaaaaatagtagaatatatgaaattat---------------aatgactagtacctccgattccattcaattcggaataatcgggaatcccagatttttttttatcataaaaatctgaacggaaaaatttttggcccacttgatcattattcactgagaggctagaaatagattttctttcggcggaacgaaaggggatgttcatttgatcttgatctttatggatcgaaaaacgaattagactagatccacatgaacctccagataatatccataaatgacttgtttttggtaagagatggacattactatatgtaaattcgggtgcatgggatacatcagtactccagtgcatttcgccctctgagccagaataaatatattttcgaacccgctctttaaaatgaaaagtggatgttccctcgcgaatctcagcaataacttgttctgattccacatattgatcattttgaactaaaaggaaactttttggcggaatagtcacgctatgtataatatcgtcgcgctcaataattacagacaagtctatataacatagaaaggcagggtgtccgtgacgtgtacgggtaggatgaaccaaatcctcattgaatttgatttttccattatacggggctcgtacatgttgggcagtacctcctgtaaatactccgccagtatgaaaagttcttaatgttagttgagtccctggttcaccaatagattgacccgcaataatacctacagcttctcccaattcaactagatcaccatgagtgggactccgaccataacataatcgacagatccaagatgtactccgacaagtaaagggagttcgaatagatattgattgtgttccaaaggttatgaatcgattgacaagtccaatcccaagatcttgatttcgaaaggcgacacatcgggaacctatatatatatcgtctgctaagacacgaccaattaatgtttggataaaaattctttctgacatcatccgatttttatttcgaggactcacagaaatccctcggatagtgccacaatctgttctacgtacaacaatatgttgaactacttcaacaagtcggcgcgtaagatatccagcatctgatgtgcgtacggcagtatctacaactcctttgcgggctccatagcaagaaataatatattctgttaaagatagtccttcgcgtaaattgctttgaataggtaaatcaatcatttgtccttggggatccgacattaatcctctcatacctactaattgatgtacttgagatgcatttcccctagctcccgaaaaagacatcatatggactggattgaaagggtccgtcatcctaaaattaggattcatttcttggcgcaaatattcacttgtagcataccatatctcaatagattggcgtaatttttctaccgcatgtacatttccataatgatggtgtttttccaaaatcaaactttgttgttcagcatcttgaacaagccaacccttagaaggtatcgttaaaagatcatcaattcctaatgaaatggatgtagcagtggcttgctggaaacccagagtctttacttgatctaggatgtgtgatgtatatgccatcccgaagtgatctattaatcggctaataagtcgtttaatagcagttccatctatcactttattgtgaaataccagattggcccgttccgccat
taaaatagaagagtcaaaaaattccctgtggtagaataaaatatctctcatatctccctcgaataaagataaattctttgtttttttttccaaaagaatgttggtatgttgccgtgaacaatgcaccaatcctttgttgaatccggtcccggcggggatcatcccccctagaacaacattttctttcaggcctttcaaccaatcaatacgaccccgaagagcagcttttgctaaaactcgagcagtttcttgaaaacttgcttcggatataaaactttgagtattcaaagatgctcgagttattcctaataaaatggctcgataacagattgcttcttctaaagcacgccccgttcgctctgctcgtaacaatccaataagttcgccaggtaaaaaaacattagacattccctcttctgaaaccaaaacttttgatgttatttgacgtacaataatttcgatatgcctattatgaatctgcaccccctgggatcgataaaccttttgaatcttattaaccaaagaaatacgactttgcactatagttagctcagcaccaatcaagaatccccaaggaattcccagaattcttgttatacacttgttccaacccttaatccgcttttctaagttcagggatattgaatcaatcgagcggacttctaacacttgttctacttttggaagaccttgtgttatatcgccggatctcgatttttcatatataaatgtaactaatgtatctccttcgtaaagaatttctctataatgcccgtgaacttttgctcccggagtagccaaatagggcttagcggatcttattactatagaatccctttgaacaattaaaacttgacccgattttaggtgtggttctcttttggctatacataaattttcacaaaaaaattgtccaagacttattattgtggacgtttcctcacaagaattatgatgataattttgatgaagaaaataccaatttaatttgaatggattcaaaacaacgttactgtatcgatccggattaaaaattcgtccgttttcgtcgattaaataagagttaattacttgaaaaatatattttacgttatcaagttgcaaatatttaattacagagatcttattataagttagtaaaggcacaaatgaatacaaattcgaaatttgaaaggctgttcctaaggggcccaacgaatttttaattgtaattagaggatttt------tttttattgatttgtttatccc------attgttatattttacacgattaaatagacctattctaaaacaattagaggataataaaattaacaaagattgggattccttatttctatttaagaacatacgaatcgttccgtgattttgtctaagtgattg---------aaaagccttgggagaaatcgaataaaacgggttgatgtgatctgtagagatcaatcccgaatctggcggattattcctttttcgtatatacgaaatatgggatttcactaagccaattcttatgaaatctcgaatcaaaccctttgtacttacttcaataaaaaaagaacggacctcctcgagggaagaatttttgttgtattggtcccaattcaagactaaacaagttcgaaccaattgaatacttgtatcagacattcctcgagttggtttgccatttccataaaggatatagttgaaaacccgaagttgaatattatccttttcccgaaagagatcttgtgggaagagtgttgccaaatttatactgtccgctatctcataggtgccaacgggccgcaccaaaacaaaacactttttcttggttggtgtgatccgttggacataaatccaatttttcaatttttttgattctttagggtttgtttttccccttccgggcggtatcaagatgccactgtgtcgggatatcttatccatcttgtccggaaaatggatatcccccgaaaatattttgagttcaatcctttttttttttctctccactcggatcaacccgccgacttggcttcttatatttaaagtgattcgtgtattgactccaatgatactatagttctgtaccattatggcagaggattcgggtaaaacatgcacttcctcgggaatgaaaaaaaagcgatctactttcatttcgtattttgtcttaaatttttggactcctcgatactcaatcatatcctctttttggatgattgagtccgcctttagagtcccgtatttaagaattccggaactctttcttctgtatctaggatcatcaaaaaaagcaaaaatactatttctacggaaaataccatttatgggtatttcaatcgagatacctgaatgcggtatgaatgctttctcttg------ctcttgaatcgattggaagggaatgagaaatcgatttcttcgtctttttgctaataaatccgagttctcatgcaaaatagtagaatatatgaaattat---------------aatgactagtacctacgattccattaaattcggaataatcgggaacccctgatttttttttatcataaaaatcggaactgaaaaatttttggctcgcttgatcattattgactgagaggctagaaatagattttctttcggcggaaagaaagggtatgtttatttgatcttgatctttatggatcgaaaaaagaattagacttgatccacatgaacctcctgataatatccataaatgacttgtttttggtaagagatggacattactatatgtaaattcgggtgcatgggatacatcagtactccagtgcatttcgccttctgagtcagaataaatatattttcgaacccgctctttaaaatgaaaagtggatgtcccttcgcgaatctcagcaataacttgttctgattccacatattgatcattttgaactaaaaggaaactttttggcggaatactcacgctatgtataatatcttcgctctcaataattacagacaagtctatataacatagaaaggcagggtgtccgtgacgtgtacgtgtaggatgaaccaaatcctcgttgaatttgatttttccattataaggggctcgtacatgttcggcagtacctcctgtaaatactccgccggtatgaaaagttcttaaggttagttgagtccctggttcgccaatagattgacccgcaataatacctacagcttcccccaattcaactaggtcaccatgagtgggactccgaccataacataatcgacagatccaagatgtattccgacaagtaaagggagttcgaatagatattgattgtgttccaaaggttatgaatcgattgacaagtccaatcccaagatcttgatttcgaaaggcgacacatcgggaacctatatatatatcgtctgctaagacacgaccaattaatgtttggataaaaattttttccgacaccatccgatttttatttcgaggactcacagaaatcccgcgtagagtgccacaatctgctctacgtacaacaatatgttgaactacttcaacaagtcggcgcgtaagatatccagcatctgatgtgcgtaccgcagtatctacaactcctttacgggctccatagcaagaaataatatattctgttaaagaaagtccttcgcgtaaattgctttgaataggtaaatcaatcatttgtccttggggatccgacattaatcctctcatacctactaattgatgtacttgagatgcatttcccctagctcccgaaaaagacatcatatggactggattgaaagggtccgtcatcctaaaattaggattcatttcttggcgcaaatattcacttgtagcataccatatctcaatagattggcgtaatttttctaccgcatgtacattcccataatggtggtgtttttccaaaatcaaactttgttgttcagcatcttggacaagccaacccttagaaggtatcgttaaaagatcatcaattcctaatgaaatggatgtagcagtggcttgctggaaacccagagtctttacttgatctaggatgtgtgatgtatatgccatcccgaagtgatctattaatcggctaataagtcgtttaatagcagttccatctatcactttattgtgaaataccagattgacccgttccgccat
tgatatagaagagtcaaaaaactccttgtggtagaataaaatatctttcatatctccctcgaataaagagaaattctttgttcttttttccaaaagagtgttggtatgttgccgcgaacaatgcaccaatcctttgttgaatccggtcccggcggggatcatcccccctagaacaacattttctttcaggcctttcaaccaatcgatacgaccccgaagagcagcttttgctaaaactcgagcagtttcttgaaaacttgcttcggatataaaactttgagtattcaaagatgctcgagttattcctaataaaatggctcgataacagattgcttcttctaaagcacgccctgtttgttctgctcgtaacaatccaataagttctccaggtaaaaaaacattagacattccctcttctgaaaccaaaacttttgatgttatttgacgtacaataatttcgatatgcctattatgaatctgcaccccctgggatcgataaaccttttgaatcttattaaccaaagaaatccgactttgcactatagttagctcagcaccaatcaagaatccccaaggaattccaagaattcttgttatacacttgttccaacccttaatccgcttttctaaattcagcgatattgaatcaatcgagcggacttctaacacttgttctacttttggaagaccttgtgttatatcgccggatctcgatttttcatatataaatgtaactaatgtatccccctcgtaaagaatttctctataatgcccgtgaacttttgctcccggagtagccaaatagggcttagcggatcttattactatagaatctctttgaacaattaaaacttgacccgatttaaggtgtgggtcttttttggctatacataaattttcacaaaaaaactgtccaagacttattattgtagacgtttcctcacaataattatgatgataattttgatgaagaaaataccaattcaatttgagtggattcaaaacaccgttactgtatcgatctagattaaaaattcttccgttttcatcgattaaataagagttaattatttgaaaaatatattttaccttatcaagttgcaaatatttaattgccgagatcttattatacgttagtaaaggcaaaaatgagtaacaattcgaaatttgaatggctgttcctaaggggcccgacgaatttttaattgtaattagaggatttt------tttttattgattggtttatcac------attgtgatattttacatgattaaatagacctattctaaaacaattagaggatgataacattaacaaagattgggattccttattgctatttaagaacatacgaacagttccgtgattttgtctcagtgattgttgaagaataaaagccttgggagaaatcgaataaaagggattgatgtgatccgcagagatcaatcccgaatctggcggattattccgttttcttatatacgaaatatgggatttgactaagccaattcttatgaaatctcgaatcaaaccctttgtacttacttcaataaaaaaagcacggacctcctcaagggaagaattttttttgtcttggtcccaattcaaaactaagcaagttcgaaccaattgaatacttgtgtcagaaattcctcgagttggtttgccatttccataaaggatatagttgaaaactcgaagttcaatattatccttttcccgaaagagatcttgtgggaagagtgttgccaaatttatactgtccgctatctcataggtgcccaccggccgcaccaaaacaaaaaactttttcttggttggtgtgatccgttggacataaatccaatttttcaattttttggattctttagggtttgtttttccccttccgggcggtatcaagatgccactgtgtcgggatatcttatctgtcttgtccggaaaatggatatcccctgaaaatattttgagttcaatcttttttttttttctctccactcggatcaacccgccgacttggcttcgtatatttaaagtgatttgtgtattgactccaatgatactatagttctgtaccattatggcagaggattcgggtaaaatatgcacttcctcgggaatgaaaaaaaagcgatctactttcatttcgtattttgtcttaaatttttggcctcctcgatactcaatcatatcctctttttggatgattgagtccgcccttagagtcccatatttaagaattccggaactctttcttctgtatctaggatcatcaaaaaaagcaaaaatactatttctacggaaaataccatttatgggtatttcaatcgagatacctgaatgccgtatgaattctttctcttg------ctcttgaatcgattggaatggaatgagaaatctatttcttcgtctttttgctaataaatccgagttctcatgaaaaatagtagaatatatgaaattataatgactagtacctaaatgactagtacctacgattccattcaattcggaataatcgggaatcccagatttttttttatcataaaaatctgaactgaaaaatttttggctcacttgatcattattcactgagaggctagaaatagattttctttgggcggaaagaaaggggatgttcatttgatcttgatctttatggatcgaaaaacgaattagactagatccacatgaacctccagataatatccataaatgacttgtttttggtaagagatggacattactatatgtaaattcgggtgcatgggatacatcagtactccagtgcatttcgccctctgagccagaataaatatattttcgaacccgctctttaaaatgaaaagtggatgttccctcgcgaatctcagcaataacttgttctgattccacatattgatcattttgaactaaaaggaaactttttggcggaatagtcacgttatgtataatatcgtcgctctcaataattacagacaagtctatataacatagaaaggcagggtgtccgtgacgtgtacgtgtaggatgaaccaaatcctcattgaatttgatttttccattataaggggctcgtacatgttcggcagtacctcctgtaaatactccgccggtatgaaaagttcttaatgttagttgagtccctggttcaccaatagattgacccgcaataatacctacagcttctcccaattcaactaggtcaccatgagtgggactccgaccataacataatcgacagatccaagacgtactccgacaagtaaagggagttcgaatagatattgattgtgttccaaaggttatgaatcgattgacaagtccaatcccaagatcttgatttcgaaaggcgacacatcgggaacctatatatatatcgtctgctaagacacgaccaattaatgtttggataaaaattctttctgacatcatccgatttttatttcgaggactcacagaaatccctcggatagtgccacagtctgttctacgtacaacaatatgttgaactacttcaacaagtcggcgcgtaagatatccagcatctgatgtgcgtaccgcagtatctacaactcctttgcgggctccatagcaagaaataatatattctgttaaagacagtccttcgcgtaaattgctttgaataggtaaatcaatcatttgcccttggggatccgacattaatcctctcatacctactaattgatgtacttgagatgcatttcccctagctcccgaaaaagacatcatatggactggattgaaagggtccgtcatccgaaaattaggattcatttcttggcgcaaatattcacttgtagcataccatatctcaatagattggcgtaatttttctaccgcatgtacatttccataatgatggtgtttttccaaaatcaaactttgttgttcagcatcttgaacaagccaacccttagaaggtatcgttaaaagatcatcaattcctaatgaaatggatgtagcagtggcttgctggaaacccagagtctttacttgatctaggatgtgtgatgtatatgccatcccgaagtgatctattaatcggctaataagtcgtttaatagcagttccatctatcactttattgtgaaataccagattggcccgttccgccat
tgatatagaagagtcaaaaaactccttgtggtagaataaaatatctttcatatctccctcgaataaagagaaattctttgttcttttttccaaaagagtgttggtatgttgccgcgaacaatgcaccaatcctttgttgaatccggtcccggcggggatcatcccccctagaacaacattttctttcaggcctttcaaccaatcgatacgaccccgaagagcagcttttgctaaaactcgagcagtttcttgaaaacttgcttcggatataaaactttgagtattcaaagatgctcgagttattcctaataaaatggctcgataacagattgcttcttctaaagcacgccctgttcgttctgctcgtaacaatccaataagttctccaggtaaaaaaacattagacattccctcttctgaaaccaaaacttttgatgttatttgacgtacaataatttcgatatgcctattatgaatctgcaccccctgggatcgataaaccttttgaatcttattaaccaaagaaatccgactttgcactatagttagctcagcaccaatcaagaatccccaaggaattccaagaattcttgttatacacttgttccaacccttaatccgcttttctaaattcagcgatattgaatcaatcgagcggacttctaacacttgttctacttttggaagaccttgtgttatatcgccggatctcgatttttcatatataaatgtaactaatgtatccccctcgtaaagaatttctctataatgcccgtgaacttttgctcccggagtagccaaatagggcttagcggatcttattactatagaatctctttgaacaattaaaacttgacccgatttaaggtgtgggtcttttttggctatacataaattttcacaaaaaaactgtccaagacttattattgtagacgtttcctcacaataattatgatgataattttgatgaagaaaataccaattcaatttgagtggattcaaaacaccgttactgtatcgatctagattaaaaattcttccgttttcatcgattaaataagagttaattatttgaaaaatatattttaccttatcaagttgcaaatatttaattgccgagatcttattatacgttagtaaaggcaaaaatgagtaacaattcgaaatttgaatggctgttcctaaggggcccgacgaatttttaattgtaattagaggatttt------tttttattgattggtttatcac------attgtgatattttacatgattaaatagacctattctaaaacaattagaggatgataacattaacaaagattgggattccttattgctatttaagaacatacgaacagttccgtgattttgtctcagtgattgttgaagaataaaagccttgggagaaatcgaataaaagggattgatgtgatccgcagagatcaatcccgaatctggcggattattccgttttcttatatacgaaatatgggatttgactaagccaattcttatgaaatctcgaatcaaaccctttgtacttacttcaataaaaaaagcacggacctcctcgagggaagaattttttttgtcttggtcccaattcaaaactaagcaagttcgaaccaattgaatacttgtgtcagaaattcctcgagttggtttgccatttccataaaggatatagttgaaaactcgaagttcaatattatccttttcccgaaagagatcttgtgggaagagtgttgccaaatttatactgtccgctatctcataggtgcccaccggccgcaccaaaacaaaaaactttttcttggttggtgtgatccgttggacataaatccaatctttcaattttttggattctttagggtttgtttttccccttccgggcggtatcaagatgccactgtgtcgggatatcttatctgtcttgtccggaaaatggatatcccctgaaaatattttgagttcaatcttttttttttttctctccactcggatcaacccgccgacttggcttcgtatatttaaagtgatttgtgtattgactccaatgatactatagttctgtaccattatggcagaggattcgggtaaaatatgcacttcctcgggaatgaaaaaaaagcgatctactttcatttcgtattttgtcttaaatttttggcctcctcgatactcaatcatatcctctttttggatgattgagtccgcccttagagtcccatatttaagaattccggaactctttcttctgtatctaggatcatcaaaaaaagcaaaaatactatttctacggaaaataccatttatgggtatttcaatcgagatacctgaatgccgtatgaattctttctcttg------ctcttgaatcgattggaatggaatgagaaatctatttcttcgtctttttgctaataaatccgagttctcatgaaaaatagtagaatatatgaaattataatgactagtacctaaatgactagtacctacgattccattcaattcggaataatcgggaatcccagatttttttttatcataaaaatctgaactgaaaaatttttggctcacttgatcattattcactgagaggctagaaatagattttctttggggggaaagaaaggggatgttcatttgatcttgatctttatggatcgaaaaacgaattagactagatccacatgaacctccagataatatccataaatgacttgtttttggtaagagatggacattactatatgtaaattcgggtgcatgggatacatcagtactccagtgcatttcgccctctgagccagaataaatatattttcgaacccgctctttaaaatgaaaagtggatgttccctcgcgaatctcagcaataacttgttctgattccacatattgatcattttgaactaaaaggaaactttttggcggaatagtcacgttatgtataatatcgtcgctctcaataattacagacaagtctatataacatagaaaggcagggtgtccgtgacgtgtacgtgtaggatgaaccaaatcctcattgaatttgatttttccattataaggggctcgtacatgttcggcagtacctcctgtaaatactccgccggtatgaaaagttcttaatgttagttgagtccctggttcaccaatagattgacccgcaataatacctacagcttctcccaattcaactaggtcaccatgagtgggactccgaccataacataatcgacagatccaagacgtactccgacaagtaaagggagttcgaatagatattgattgtgttccaaaggttatgaatcgattgacaagtccaatcccaagatcttgatttcgaaaggcgacacatcgggaacctatatatatatcgtctgctaagacacgaccaattaatgtttggataaaaattctttctgacatcatccgatttttatttcgaggactcacagaaatccctcggatagtgccacagtctgttctacgtacaacaatatgttgaactacttcaacaagtcggcgcgtaagatatccagcatctgatgtgcgtaccgcagtatctacaactcctttgcgggctccatagcaagaaataatatattctgttaaagacagtccttcgcgtaaattgctttgaataggtaaatcaatcatttgcccttggggatccgacattaatcctctcatacctactaattgatgtacttgagatgcatttcccctagctcccgaaaaagacatcatatggactggattgaaagggtccgtcatccgaaaattaggattcatttcttggcgcaaatattcacttgtagcataccatatctcaatagattggcgtaatttttctaccgcatgtacatttccataatgatggtgtttttccaaaatcaaactttgttgttcagcatcttgaacaagccaacccttagaaggtatcgttaaaagatcatcaattcctaatgaaatggatgtagcagtggcttgctggaaacccagagtctttacttgatctaggatgtgtgatgtatatgccatcccgaagtgatctattaatcggctaataagtcgtttaatagcagttccatctatcactttattgtgaaataccagattggcccgttccgccat
taaaatagaagagtcaaaaaattccctgtggtagaataaaatatctctcatatctccctcgaataaagataaattctttgtttttttgtccaaaagaatgttggtatgttgccgtgaacaatgcaccaatcctttgttgaatccggtcccggcggggatcatcccccctagaacaacattttctttcaggcctttcaaccaatcaatacgaccccgaagagcagcttttgctaaaactcgagcagtttcttgaaaacttgcttcggatataaaactttgagtgttcaaagatgctcgagttattcctaataaaatggctcgataacagattgtttcttctaaagcacgccccgttcgctctgctcgtaacaatccaataagttcgccaggtaaaaaaacattagacattccctcttctgaaaccaaaacttttgatgttatttgacgtacaataatttcgatatgcctattatgaatctgcaccccctgggatcgataaaccttttgaatcttattaaccaaagaaatacgactttgcactatagttagctcagcaccaatcaagaatccccaaggaattcccagaattcttgttatacacttgttccaacccttaatccgcttttctaagttcagggatattgaatcaatcgagcggacttctaacacttgttctacttttggaagaccttgtgttatatcgccggatctcgatttttcatatataaatgtaactaatgtatctccttcgtaaagaatttctctataatgcccgtgaacttttgctcccggagtagccaaatagggcttagcggatcttattactatagaatccctttgaacaattaaaacttgacccgattttaggtgtggttctcttttggctatacataaattttcacaaaaaaattgtccaagacttattattgtggacgtttcctcacaataattatgatgataattttgatgaagaaaataccaatttaatttgaatggattcaaaacaacgttactgtatcgatccggattaaaaatccttctgttttcgtcgattaaataagagttaattacttgcaaaatatattttacgttatcaagttgcaaatatttaattacagagatcttattataagttagtaaaggcacaaatgaatacaaattcgaaatttgaaaggctgttcctaaggggcccaacgaatttttaattataattagaggatttt------tttttattgatttgtttatccc------attgtgatattttacacgattaaatagacctattctaaaacaattagaggatgataaaattaacaaagattgggattccttatttctatttaagaacatacgaatcgttccgtgattttgtctaagtgattg---------aaaagccttgggagaaatcgaataaaacgggttgatgtgatctgtagagatcaatcccgaatctggcggattattcctttttcgtatatacgaaatatgggatttcactaagccaattcttatgaaatctcgaatcaaaccctttgtacttacttcaataaaaaaagaacggacctcctcgagggaagaatttttgttgtattggtcccaattcaagactaaacaagttcgaaccaattgaatacttgtatcagacattcctcgagttggtttgccatttccataaaggatatagttgaaaacccgaagttgaatattatccttttcccgaaagagatcttgtgggaagagtgttgccaaatttatactgtccgctatctcataggtggcaacgggccgcaccaaaacaaaaaactttttcttggttggtgtgatccgttggacataaatccaatttttcaatttttttgattctttagggtttgtttttccccttcctggcggtatcaagatgccactgtgtcgggatatcttatccatcttgtccggaaaatgaatatcccccgaaaatattttgagttcaatcctttttttttttctctccactcggatcaacccgccgacttggcttcttatatttaaagtgattcgtgtattgactccaatgatactatagttctgtaccattatggcagaggattcgggtaaaacatgcacttcctcgggaatgaaaaaaaagcgatctactttcatttcgtattttgtcttaaatttttggactcctcgatactcaagcatatcctctttttggatgattgagtccgcctttagagtcccgtatttaagaattccggaactctttcttctgtatctaggatcatcaaaaaaagcaaaaatactatttctacgaaaaataccatttatgggtatttcaatcgagatacctgaatgcggtatgaattctttctcttg------ctcttgaatcgattggaatggaatgagaaatcgatttcttcgtctttttgctaataaatccgagttctcatgcaaaatagtagaatatatgaaattat---------------aatgactagtacctacgattccattaaattcggaataatcgggaacccctgatttttttttatcataaaaatcggaactgaaaaatttttgtctcgcttgatcattattgactgagaggctagaaatagattttctttcggcggaaagaaagggtatgtttatttgatcttgatctttatggatcgaaaaaataattagacttgatccacatgaacttcctgataatatccataaatgacttgtttttggtaagagatggacattactatatgtaaattcgggtgcatgggatacatcagtactccagtgcatttcgccttctgagtcagaataaatatattttcgaacccgctctttaaaatgaaaagtggatgttccctcgcgaatctcagcaataacttgttctgattccacatattgatcattttgaactaaaaggaaactttttggcggaatagtcacgctatgtataatatcttcgctctcaataattacagacaagtctatataacatagaaaggcagggtgtccgtgacgtgtacgtgtaggatgaaccaaatcctcgttgaatttgatttttccattataaggggctcgtacatgttcggcagtacctcctgtaaatactccgccggtatgaaaagttcttaaggttagttgagtccctggttcgccaatagattgacccgcaataatacctacagcttcccccaattcaactaggtcaccatgagtgggactccgaccataacataatcgacagatccaagatgtattccgacaagtaaagggagttcgaatagatattgattgtgttccaaaggttatgaatcgattgacaagtccaatcccaagatcttgatttcgaaaggcgacacatcgggaacctatatatatatcgtctgctaagacacgaccaattaatgtttggataaaaattctttctgacatcatccgatttttatttcgaggactcacagaaatccctcggagagtgccacaatctgctctacgtacaacaatatgttgaactacttcaacaagtcggcgcgtaagatatccagcatctgatgtgcgtaccgcagtatctacaactcctttacgggctccatagcaagaaataatatattctgttaaagaaagtccttcgcgtaaattgctttgaataggtaaatcaatcatttgtccttggggatccgacattaatcctctcatacctactaattgatgtacttgagatgcatttcccctagctcccgaaaaagacatcatatggactggattgaaagggtccgtcatcctaaaattaggattcatttcttggcgcaaatattcacttgtagcataccatatctcaatagattggcgtaatttttctaccgcatgtacattcccataatggtggtgtttttccaaaatcaaactttgttgttcagcatcttggacaagccaacccttagaaggtatcgttaaaagatcatcaattcctaatgaaatggatgtagcagtggcttgctggaaacccagagtctttacttgatctaggatgtgtgatgtatatgccatcccgaagtgatctattaatcggctaataagtcgtttaatagcagttccatctatcactttattgtgaaataccagattgactcgttccgccat
ttaaatagaagagtcaaaaaattccctgtggtagaataaaatatctctcatatctccctcgaataaagataaattctttgtttttttttccaaaagaatgttggtatgttgccgtgaagaatgcaccaatcctttgttgaatccggtcccggcggggatcatcccccctagaacaacattttctttcaggcctttcaaccaatcgatacgaccccgaagagcagcttttgctaaaactcgagcagtttcttgaaaacttgcttcggatataaaactttgagtattcaaagatgctcgagttattcctaataaaatggctcggtaacagattgcttcttctaaagcacgccccgttcgttctgctcgtaacaatccaataagttctccaggtaaaaaaacattagacattccctcttctgaaaccaaaacttttgatgttatttgacgtacaataatttcgatatgcctattatgaatctgcaccccctgggatcgataaaccttttgaatcttattaaccaaagaaatacgactttgcactatagttagctcagcaccaatcaagaatccccaaggaattccaagaattcgtgttatacatttgttccaacccttaatccgcttttctaagttcagcgatattgaatcaatcgcgcggacttctaacacttgttctacttttggaagaccttgtgttatatcgccggatctcgatttttcatatataaatgtaactaatgtatccccttcgtaaagaatttctctgtaatgcccgtgaacttttgctcccggagtagccaaatagggcttagcggatcttattactatagaatccctttgaacaattaaaacttgacccgattttaggtgtggttctttttttgctatacataaattttcacaaaaaaattgtccaagacttattattgtggacgtttcctcacaataattatgatgataattttgatgaagaaaataccaattcaatttgaatgggttcaaaacaacgttactgtatcgatctagattaaaaattcttctgttttcgtcgattaaataagagttaattacttgaattatatattttacgttatcaagttgacaatatttaattacagagatcttattataagttagtaaaggcaaaaatgaataaaaattcgaaattggaatggctgttcctaaggggcccgacgaatttttaattgtaattagagcatttt------tttttattgcttggtttctcac------attgtgatattttacatgattaaatagacctattctaaaacaattagaggatgataaaattaacaaagattgggattccttatttttatttaagaacagacgaatagttccgtgattttgtctaaatgattgttgaagaataaaagccttgggagaactcgaataaaacgggttgatgtgatctgtagagatcaatcccgaatctggcggattattcctttttcttatatacgaaatattggatttcactaagccaattcttatgaaatctcgaatcaaaccctttgtacttacttcaataaaaaaagcacggacctcctcgagggaagaatttttgttgtcttggtcccaattcaagactaaacaagttcgaaccaattgaatacttgtatcagaaattcctcgagttggtttgccatttccataaaggatatagttgaaaactcgaagttgaatattatccttttcccgaaagcgatcttgtgggaagagtgttgccaaatttatactatccgctatctcataggtgcctacgggccgcaccaaaacaaaaaactttttcttggttggtgtgatccgttggacataaatccaatttttcaattttttggattctttagggtttgtttttccccttccgggcggtatcaagatgccactgtgtcgggctatcttatctgtcttgtccggaaaatggatatcccccgaaaatattttgagttcaatcctttttttttttctctccactcggatcaacccgccaacttggcttcttatatttaaagtgattcgtgtattgactccaatgatactatagttctgtaccattatggcagaggtttcgggtaaaatatgcacttcctcgggaatgaaaaaaaagcgatcgactttcatttcgtattttgtcttaaatttttggactcctcgatactcaatcatatcctctttttggatgattgagtccgcccttagagtcccatatttaagaattccggaactctttcttctgtatctaggatcatcaaaaaaagcaaaaatactatttctacggaaaataccatttatgggtatttcaatcgagatacctgaatgcggtatgaattctttctcttt------ctcttgaatcgattggaatggaatgagaaatctatttcttcgtctttttgctaataaatccaagttctcatgaaaaatagtagaatatatgaaattat---------------aatgactagtacctacgattccagtcaattcgaaataatcgggaatcccagatttttttttatcataaaaatccgaacttaaaaatttttggctcgcttgatcattattcactgagaggctagaaatagattttctttcggcggaaagaaagggtatgttcgtttgatcttgatctttatggatcgaaaaaagaattagactatctctacacgagcctcctgataatatccataaatgacttgtttttggtaagagatggacattactatatgtaaattcgggcgcgtgggatacatcagtactccagtgcatttcgccctctgagtcagaataaatatattttcgaacccgctctttaaaatgaaaagcggacgttccctcgcgaatctcagcaataacttgttctgattccacatattgatcattttgaactaaaaggaaactttttggcggaatagtaacgctatgtataatatcttcgctctcaataattacagacaagtctatataacatagaaaggcagggtgtccgtgacgtgtacgtgtaggatgaaccaaatcctcattgaatttgatttttccattataaggggctcgtacatgttcggcggtccctcctgtaaataccccgccggtatgaaaagttcgtaatgttagttgagtccctggttcgccaatagattgacccgcaataatacctacagcttcccccaattcaactaggtcaccatgagtgggactgcgaccataacataatcgacagatccaagatgtactccgacaagtaaagggagttcgaatagatattgattgtgttccaaaggttatgaatcgattgacaagtccaatcccaagatcttgatttcgaaaggcgacacatcgggaacctatatatatatcgtctgctaagacacgaccaattaatgtttggataaaaattctttctgacatcatccgatttttatttcgaggactcacagaaatccctcggatagtgccacaatctgttctacgtacaacaatatgttgaactacttcaacaagtcggcgagtaagatatccagcatctgatgtgcgtaccgcagtatctacaactcctttacgggctccatagcacgaaataatatattctgttaaagacagtccttcgcgtaaattgctttgaataggtaaatcaatcatttgtccttggggatccgacattaatcctctcatacctactaattgatgtacttgagatgcatttcccctagctcccgaaaaagacatcatatggactggattgaaagggtccgtcatccgaaaattaggattcatttcttggcgcaaatattcacttgtagcgtaccatatctcaatagattggcgtaatttttctaccgcatgtacattcccataatgatggtgtttttccaaaatcaaactttgttgttcagcatcttggacaagccaacccttagaaggtatcgttaaaagatcatcaattcctaatgaaatggatgtagcagtggcttgctggaaacccagagtctttacttgatctaggatgtgtgatgtatatgccatcccgaagtgatctattaatcggctaataagtcgtttaatagcagttccatctatcactttattgtgaaataccagattggcccgttccgccat
tgaaatagaagagtcaaaaaattccctgtggtagaataaaatatctctcatatcgccctcgaataaagataaattctttgttttttttttcaaaagagtgttgctatgttgccgtgaacaatgcaccaatcctttgttgaatccggttccggcggggatcatcccccctagaacaacattttctttcaggcctttcaaccaatcgatacgaccccgaagagcagcttttgctaaaactcgagcagtttcttgaaaacttgcttcggatataaaactttgagtattcaaagatgctcgcgttattcctaataaaatggctcgataacagattgcttcttctaaagcacgccccgttcgttctgctcgtaacaatccaataagttctccaggtaaaaaaacattagacattccctcttctgaaaccaaaactttggatgttatttgacgtacaataatttcgatatgcctattatgaatctgcaccccctgggatcgataaaccttttgaatcttattaaccaaagaaatacgactttgcactatagttagctcagcaccaatcaagaatccccaaggaattccaagaattcttgttatacacttgttccaacccttaatccgcttttctaagttcagcgatattgaatcaatcgagcggacttctaacacttgttctacttttggaagaccttgtgttatatcgccggatctcgatttttcatatataaatgtaactaatgtatccccttcgtaaagaatttctctgtaatgcccgtgaacttttgctcccggagtaaccaaatagggcttagcggatcttattactatagaatccctttgaacaattaaaacttgacccgattttaggtgtggttcttttttggctatacataaattttcacaaaaaaattgtccaagacttattattgtagacgtttcctcacaataattatgatgataattttgatgaagaaaataccaattcaatttgaatggattcaaaacaacgttactgtatcgatctagattaaaaattcttcctttttcatcgattaaataagagtgaattacttgaaaaatatattttacgttatcaagtttcaaatatttcattacagagatctgattataagttagtaagggcaaaaatgaataaaaattcgaaatttgaatggctgttcctaaggggcctgacgaatttttcattataattagaggatttt------tttttattaattggtttatcac------attgtgatattttacatgattaaatagacctattctaaaacaattagaggatgataaaattaacaaagattgggattccttattgctatttaagaacatacgaatagttccgtgattttgtctaagtgattgttgaagaataaaagccttgggagaaatcgaataaaacggattgatgtgatctgcggagatccatcccgaatctggcggattattcctttttcttatatacgaaatatgggatttcactaagccaattcttatgaaatctcgaatcaaaccctttgtacttacttcaataaaaaaagcacggacctcctcgagggaagaatttttgttgtcttggttccaattcaagactaagcaagttcgaaccaattgaatacttgtgtcagaaattccttgagttggtttgccatttccataaaggatatagttgaaaactcgaagttgaatattatccttttcccgaaagagatcttgtgggaagagtgttgccaaatttaccctgtccgctatctcataggtacctacgggccgcaccaaaacaaaaaactttttcttagttggtgtgatccgttgtacataaatccaatttttcaattttttggattctttagggtttgtttttccccttccgggcggtatcaagatgccactgtgtcgggatatcttatctgtcttgtccggaaaatggatagcccccgaaaatattttgagttcaatcctttttttttttctctccactcgaatcaacccgccgacttggcttcttatatttaaagtgattcgtgtattgactccaatgatactatagttctgtaccattatggcagaggattcgggtaaaatatgcacttcctcgggaatgaaaaaaaagcgatccactttcatttcgtattttgtcttacatttttgggctcctcgatactcaatcatatcctctttttggatgattgagtccgcccttagagtcccatatttaagaattccggaactctttcttctgtatctaggatcatcaaaaaaagcaaaaatactatttctacggaaaataccatttatgggtatttcaatcgagagacctgaatgcggtatgaattctttttcttg------ctcttgaatcaattggaatggaatgagaaatctatttcttcgtctttttgctaataaatccgagttctcatgaaaaatagtagaatatatgaaattat---------------aatgactagtacctatgattccattcaattcggaataatcggggctcccagatttttttttatcataaaaatccgaactgaaaaatttttggctcgcttgatcattattcactgagaggctagaaatagattttctttcggcggaaagaaagggtatgttcatttgatcttgatctttatggatcgaaaaaaaaattagactagatccacatgaacctcctgataatatccataaatgacttgtttttggtaaaagatggacattactatatgtaaattcgggtgcatgggatacgtcagtactccagtgcatttcaccctctgagtcagaataaatatatttgcgaacccgctctttaaaatgaaaagtggatgttccctcgcgaatctcagcaataacttgttctgagtccacatattgatcattttgaactaaaaggaaactttttggcggaatagtcacgctatgtataatatcttcgctctcaataattacagacaagtctctataacatagaaaggcagggtgtccgtgacgtgtacgtgtaggatgaaccaaatcctcattgaatttgatttttccattataaggggctcgtacatgttcggcagtacctcctgtaaatacgccgccggtatgaaaagttcttaatgttagttgagtccctggttcgccaatagattgacccgcaataatacctacagcttcccccaattcaactaggtcaccatgagtgggactccgaccataacataatcgacagatccaagatgtactccgacaagtaaagggagttcgaatagatattgattgtgttccaaaggttatgaatcgattgacaagtccaatcccaagatcttgatttcgaaaggcgacacatcgggaacctatatatatatcgtctgctaagacacgaccaattaatgtttggataaaaattctttctgacatcatccgatttttatttcgaggactcacagaaattcctcggatagtgccacaatctgttctacgtacaacaatatgttgaactacttcaacaagtcggcgcgtaagatatccagcatctgatgtgcgtaccgcagtatctacaactcctttacgggctccatagcaagaaataatatattctgttaaagacagtccttcgcgtaaattgctttgaataggtaaatcaatcatttgtccttggggatccgacattaatcctctcatacctactaattgatgtacttgagatgcatttcccctagctcccgaaaaagacatcatatggactggattgaaagggtccgtcatcctaaaattaggattcatttcttggcgcaaatattcacttgtagcataccatatctcaatagattggcgtaatttttctaccgcatgtacattcccataatcatggtgtttttccaaaatcaaactttgttgttcagcatcttggacaagccaacccttagaaggtatcgttaaaagatcatcaattcctaatgaaatggatgtagcagtggcttgctggaaacccagagtctttacttgatctaggatgtgtgatgtatatgccatcccgaagtgatcgattaatcggctaataagtcgtttaatagcagttccatctatcactttattgtgaaataccagattggcccgttccgccat
ttaaatagaagagtcaaaaaattccctgtggtagaataaaatatctctcatatctccctcgaataaagataaattctttgtttttttttccaaaagaatgttggtatgttgccgtgaagaatgcaccaatcctttgttgaatccggtcccggcggggatcatcccccctagaacaacattttctttcaggcctttcaaccaatcgatacgaccccgaagagcagcttttgctaaaactcgagcagtttcttgaaaacttgcttcggatataaaactttgagtattcaaagatgctcgagttattcctaataaaatggctcggtaacagattgcttcttctaaagcacgccccgttcgttctgctcgtaacaatccaataagttctccaggtaaaaaaacattagacattccctcttctgaaaccaaaacttttgatgttatttgacgtacaataatttcgatatgcctattatgaatctgcaccccctgggatcgataaaccttttgaatcttattaaccaaagaaatacgactttgcactatagttagctcagcaccaatcaagaatccccaaggaattccaagaattcgtgttatacatttgttccaacccttaatccgcttttctaagttcagcgatattgaatcaatcgcgcggacttctaacacttgttctacttttggaagaccttgtgttatatcgccggatctcgatttttcatatataaatgtaactaatgtatccccttcgtaaagaatttctctgtaatgcccgtgaacttttgctcccggagtagccaaatagggcttagcggatcttattactatagaatccctttgaacaattaaaacttgacccgattttaggtgtggttctttttttgctatacataaattttcacaaaaaaattgtccaagacttattattgtggacgtttcctcacaataattatgatgataattttgatgaagaaaataccaattcaatttgaatgggttcaaaacaacgttactgtatcgatctagattaaaaattcttctgttttcgtcgattaaataagagttaattacttgaattatatattttacgttatcaagttgacaatatttaattacagagatcttattataagttagtaaaggcaaaaatgaataaaaattcgaaattggaatggctgttcctaaggggcccgacgaatttttaattgtaattagagcatttt------tttttattgcttggtttctcac------attgtgatattttacatgattaaatagacctattctaaaacaattagaggatgataaaattaacaaagattgggattccttatttttatttaagaacagacgaatagttccgtgattttgtctaaatgattgttgaagaataaaagccttgggagaactcgaataaaacgggttgatgtgatctgtagagatcaatcccgaatctggcggattattcctttttcttatatacgaaatattggatttcactaagccaattcttatgaaatctcgaatcaaaccctttgtacttacttcaataaaaaaagcacggacctcctcgagggaagaatttttgttgtcttggtcccaattcaagactaaacaagttcgaaccaattgaatacttgtatcagaaattcctcgagttggtttgccatttccataaaggatatagttgaaaactcgaagttgaatattatccttttcccgaaagcgatcttgtgggaagagtgttgccaaatttatactatccgctatctcataggtgcctacgggccgcaccaaaacaaaaaactttttcttggttggtgtgatccgttggacataaatccaatttttcaattttttggattctttagggtttgtttttccccttccgggcggtatcaagatgccactgtgtcgggctatcttatctgtcttgtccggaaaatggatatcccccgaaaatattttgagttcaatcctttttttttttctctccactcggatcaacccgccaacttggcttcttatatttaaagtgattcgtgtattgactccaatgatactatagttctgtaccattatggcagaggtttcgggtaaaatatgcacttcctcgggaatgaaaaaaaagcgatcgactttcatttcgtattttgtcttaaatttttggactcctcgatactcaatcatatcctctttttggatgattgagtccgcccttagagtcccatatttaagaattccggaactctttcttctgtatctaggatcatcaaaaaaagcaaaaatactatttctacggaaaataccatttatgggtatttcaatcgagatacctgaatgcggtatgaattctttctcttt------ctcttgaatcgattggaatggaatgagaaatctatttcttcgtctttttgctaataaatccaagttctcatgaaaaatagtagaatatatgaaattat---------------aatgactagtacctacgattccagtcaattcgaaataatcgggaatcccagatttttttttatcataaaaatccgaacttaaaaatttttggctcgcttgatcattattcactgagaggctagaaatagattttctttcggcggaaagaaagggtatgttcgtttgatcttgatctttatggatcgaaaaaagaattagactatctctacacgagcctcctgataatatccataaatgacttgtttttggtaagagatggacattactatatgtaaattcgggcgcgtgggatacatcagtactccagtgcatttcgccctctgagtcagaataaatatattttcgaacccgctctttaaaatgaaaagcggacgttccctcgcgaatctcagcaataacttgttctgattccacatattgatcattttgaactaaaaggaaactttttggcggaatagtaacgctatgtataatatcttcgctctcaataattacagacaagtctatataacatagaaaggcagggtgtccgtgacgtgtacgtgtaggatgaaccaaatcctcattgaatttgatttttccattataaggggctcgtacatgttcggcggtccctcctgtaaataccccgccggtatgaaaagttcgtaatgttagttgagtccctggttcgccaatagattgacccgcaataatacctacagcttcccccaattcaactaggtcaccatgagtgggactgcgaccataacataatcgacagatccaagatgtactccgacaagtaaagggagttcgaatagatattgattgtgttccaaaggttatgaatcgattgacaagtccaatcccaagatcttgatttcgaaaggcgacacatcgggaacctatatatatatcgtctgctaagacacgaccaattaatgtttggataaaaattctttctgacatcatccgatttttatttcgaggactcacagaaatccctcggatagtgccacaatctgttctacgtacaacaatatgttgaactacttcaacaagtcggcgagtaagatatccagcatctgatgtgcgtaccgcagtatctacaactcctttacgggctccatagcacgaaataatatattctgttaaagacagtccttcgcgtaaattgctttgaataggtaaatcaatcatttgtccttggggatccgacattaatcctctcatacctactaattgatgtacttgagatgcatttcccctagctcccgaaaaagacatcatatggactggattgaaagggtccgtcatccgaaaattaggattcatttcttggcgcaaatattcacttgtagcgtaccatatctcaatagattggcgtaatttttctaccgcatgtacattcccataatgatggtgtttttccaaaatcaaactttgttgttcagcatcttggacaagccaacccttagaaggtatcgttaaaagatcatcaattcctaatgaaatggatgtagcagtggcttgctggaaacccagagtctttacttgatctaggatgtgtgatgtatatgccatcccgaagtgatctattaatcggctaataagtcgtttaatagcagttccatctatcactttattgtgaaataccagattggcccgttccgccat
tgaaatagaagagtcaaaaaattccctgtggtagaataaaatatctctcatatctccctcaaataaagataaattctttggttttttttcaaaaagaatgttggtatgttgccgtgaacaatgcaccaatcctttgttgaatccggtcccggcgggaataatcccccctagaacaacattttctttcaggcctttcaaccagtcgatacgaccccgaagagcagcttttgctaaaactcgagcagtttcttgaaaacttgcttcggatataaaactttgagtattcaaagatgctcgagttattcctaataaaatggctcgataacagattgcttcttctaaagcgcgccccgttcgttctgctcgtaacaatccaatcagttctccaggtaaaaaaacattagacattccctcttctgaaaccaaaacttttgatgttatttgacgtacaataatttcgatatgcctattatgaatctgcaccccctgggatcgataaaccttttgaatcttattaaccaaagaaatacgactttgcattatagttagctcagcaccaatcaagaatccccaaggaattccaagaattcgtgttatacacttgttccaacccttaatccgcttttctaagttcagcgatattgaatcaatcgagcggacttctaacacttgttctacttttggaagaccttgtgttatatcgccggatctcgatttttcatatataaatgtaactaatgtatccccttcgtaaagaatttctctgtaatgcccgtgaacttttgctcccggagtagccaaatagggcttagcggatcttattacgatagaatccctttgaataattaaaacttgacccgattttaggtgtggttcttttttggctatacataaattttcacaacaaaattgtccaagacttattattgtgggcgtttcctcacaataattatgatgataattttgatgaagaaaataccaattaaatttgaatggattcaaaacaacgttactgtatcgatctagattaaaaattcttccattttcatcgattaaataagagttaattacttgaaaaatatattttacgttatcaagttgaaaatatttaattacagagatctgattataagttagtaaaggcaaaaatgaataaaaattcgaaatttgaatagctgttcctaaggggcccgacgaatttttaattgtaattagaggatttt------tttttattgattggtttatcac------attgtgatattttacatgattaaatagacctattctaaaacaattagaggatgataaaattaaaaaagattgggattccttatttctatttaagaacatacgaatagttccgtgattttgtctaagtgattgttgacgaataaaagccttgggagaaatcgaataaaacggattaatgtgctccgcagagatcaatcccgaatctggcggattattcctttttcttatatacgaaatatgggatttcactaagccaattcttatgaaatctcgaatcaaaccctttgtacttacttcaataaaaaaagcacggacctcctcgagggaagaatttttgttgtcttggtcccaattcaagactaaacaagttcgaaccaattgaatacgtgtgtcagaaattcctcgagttggtttgccatttccataaaggatatagttgaaaactcgaagttgaatattatccttttcccgaaagagatcttgtgggaaaagtgttgccaaatttatactgtccgctatctcataggtgcctacgggccgcaccaaaacaaaaaattttttcttgattggtgtgatccgttggacataaatccaatttttcaatttttttgattctttagggtttgtttttccccttccgggcggtatcaagatgccactgtgtcgggatatcttatctgtcttgtccggaaaatggatatcccccgaaaatattttgagttcaatcctttttttttttttctccactcggatcaacccgccgacttggcttcttatatttaaagtgattcgtgtattgactccaatgatactatagttctgtaccattatggcagaggattcgggtaaaatatgcacttcctcgggaatgaaaaaaaagcgatctactttcatgtcgtattttgtctgaaatttttggacgcctcgatactcaatcatatcctctttttggatgattgagtccgcccttagagtcccatatttaagaattccggaactctttcttctgtatctaggatcatcaaaaaaagcaaaaatactatttctacggaaaataccatttatgggtatttcaatcgagatacctgaatgcggtatgaacgctttctcttg------ctcttgaatcgattggaatggaatgagaaatcgatttcttcgtctttttgctaataaatccgagttctcatgaaaaatagtagaatatatgaaattat---------------aatgactagtacctacgattccattcaattcggaataatcgggaatcccggatttttttttatcataaaaatccgaactggaaaatttttggctcgcttgatcattattcactgagaggctagaaatagattttctttcggcggaaagaaagggtatgttcatttgatcttgatctttatggatcgaaaaaagaattagactagatccacatgaacctcctgataatatccataaatgacttgtttttggtaagagatggacattactatatgtaaattcgggtgcatgggatacatcagtactccagtgcatttcgccctctgagtcagaataaatatattttcgaacccgctctttaaaatgaaaagtggatgttccctcgcgaatctcagcaataacttgttctgattccacatattgatcattttgaactaaaagaaaactttttggcggaatagtcacgctatgtataatatcttcgctctcaataattacagacaagtctatataacatagaaaggcagggtgtccgtgacgtgtacgtgtaggatgaaccaaatcctcattgaatttgatttttccattataaggggctcgtacatgttcggcggtacctcctgtaaatactccgccggtatgaaaagttcttaatgttagttgagtccctggttcgccgatagattgacccgcaataatacctacagcttcccccaattcaactaggtcaccatgagtggggctccgaccataacataatcgacagatccaagatgtactccgacaagtaaagggagttcgaatagatattgattgtgttccaaaggttatgaatcgattgacaagtccaattccaagatcttgatttcgaaaggcgacgcatcgggaacctatatatatatcgtctgctaagacacgaccaattaatgtttggataaaaattctttctgacatcatccgatttttatttcgaggactcacagaaatccctcggatagtgccacaatctgttctacgtacaacaatatgttgaactacttcaacaagtcggcgcgtaagatatccagcatctgatgtgcgtaccgcagtatctacaactcctttacgggctccatagcaagaaataatatattctgttaaagacagtccttcgcgtaaattgctttgaataggtaaatcaatcatttgtccttggggatccgacattaatcctctcatacctactaattgatgtacttgagatgcatttcccctagctcccgaaaaagacatcatatggactggattgaaagggtccgtcatcctaaaattaggattcatttcttggcgcaaatattcacttgtagcataccatatctcaatagattggcgtaatttttctaccgcatgtacattcccataatgatggtgtttttccaaaatcaaactttgttgttcagcatcttggacaagccaacccttagaaggtatcgttaaaagatcatcaattcctaatgaaatggatgtagcagtggcttgctggaaacccagagtctttacttgatctaggatgtgtgatgtatatgccatcccgaagtgatctattaatcggctaataagtcgtttaatagcagttccatctatcactttattgtgaaataccagattggcccgttccgccat
ttaaatagaagagtcaaaaaattccctgtggtagaataaaatatctctcatatctccctcgaataaagataaattctttgtttttttttccaaaagaatgttggtatgttgccgtgaagaatgcaccaatcctttgttgaatccggtcccggcggggatcatcccccctagaacaacattttctttcaggcctttcaaccaatcgatacgaccccgaagagcagcttttgctaaaactcgagcagtttcttgaaaacttgcttcggatataaaactttgagtattcaaagatgctcgagttattcctaataaaacggctcgataacagattgcttcttctaaagcacgccccgttcgttctgctcgtaacaatccaataagttctccaggtaaaaaaacattagacattccctcttctgaaaccaaaacttttgatgttatttgacgtacaataatttcgatatgcctattatgaatctgcaccccctgggatcgataaaccttttgaatcttattaaccaaagaaatacgactttgcactatagttagctcagcaccaatcaagaatccccaaggaattccaagaattcgtgttatacatttgttccaacccttaatccgcttttctaagttcagcgatattgaatcaatcgcgcggacttctaacacttgttctacttttggaagcccttgtgttatatcgccggatctcgatttttcatatataaatgtaactaatgtatccccttcgtaaagaatttctctgtaatgcccgtgaacttttgctcccggagtagccaaatagggcttagcggatcttattactatagaatccctttgaacaattaaaacttgacccgattttaggtgtggttctgtttttgctatacataaattttcacaaaaaaattgtccaagacttattattgtggacgtttcctcacaataattatgatgataattttgatgaagaaaataccaattcaatttgaatgagttcaaaacaacgttactgtatcgatctagattaaaaattcttctgttttcgtcgattaaataagagttaattacttgaattatatattttacgttatccagttgacaatatttaattacagagatcttattataagttagtaaaggcaaaaatgaataaaaattcgaaattggaatggctgttcctaaggggcccgacgaatttttaattgtaattagagcatttt------tttttattggttggtttctcac------attgtgatattttacatgattaaatagacctattctaaaacaattagaggatgataaaattaacaaagattgggattccttatttttatttaagaacagacgaatagttccgtgattttgtctaaatgattgttgaagaataaaagccttgggagaactcgaataaaacgggttgatgtgatctgtagagatcaatcccgaatctggcggattattcctttttcttatatacgaaatattggatttcactaagccaattcttatgaaatctcgaatcaaaccctttgtacttacttcaataaaaaaagcacggacctcctcgagggaagaatttttgttgtcttggtcccaattcaagactaaacaagttcgaaccaattgaatacttgtatcagaaattcctcgagttggtttgccatttccataaaggatatagttgaaaactcgaagttgaatattatccttttcccgaaagcgatcttgtgggaagagtgttgccaaatttatactatccgctatctcataggtgcctacgggccgcaccaaaacaaaaaactttttcttggttggtgtgatccgttggacataaatccaatttttcaattttttggattctttagggtttgtttttccccttccgggcggtatcaagatgccactgtgtcgggatatcttatctgtcttgtccggaaaatggatatcccccgaaaatattttgagttcaatcctttttttttttctctccactcggatcaacccgccaacttggcttcttatatttaaagtgattcgtgtattgactccaatgatactatagttctgtaccattatggcagaggtttcgggtaaaatatgcacttcctcgggaatgaaaaaaaagcgatcgactttcatttcgtattttgtcttaaatttttggactcctcgatactcaatcatatcctctttttggatgattgagtccgcccttagagtcccatatttaagaattccggaactctttcttctgtatctaggatcatcaaaaaaagcaaaaatactatttctacggaaaataccatttatgggtatttcaatcgagatacctgaatgcggtatgaattctttctcttt------ctcttgaatcgattggaatggaatgagaaatcgatttcttcgtctttttgctaataaatccaagttctcatgaaaaatagtagaatatatgacattat---------------aatgactagtacctacgattccattcaattcgaaataatcgggaatcccagatttttttttatcataaaaatccgaacttaaaaatttttggctcgcttgatcattattcactgagaggctagaaatagattttctttcggcggaaagaaagggtatgttcgtttgatcttgatctttatggatcgaaaaaagaattagactatatccacacgagcctcctgataatatccataaatgacttgtttttggtaagagatggacattactatatgtaaattcgggcgcgtgggatacatctgtactccagtgcatttcgccctctgagtcagaataaatatattttcgaacccgctctttaaaatgaaaagcggacgttccctcgcgaatctcagcaataacttgttctgattccacatattgatcattttgaactaaaaggaaactttttggcggaatagtaacgctatgtataatatcttcgctctcaataattacagacaagtctatataacatagaaaggcagggtgtccgtgacgtgtacgtgtaggatgaaccaaatcctcattgaatttgatttttccattataaggggctcgtacatgttcggcggtacctcctgtaaataccccgccggtatgaaaagttcgtaatgttagttgagtccctggttcgccaatagattgacccgcaataatacctacagcttcccccaattcaactaggtcaccatgagtgggactgcgaccataacataatcgacagatccaagatgtactccgacaagtaaagggagttcgaatagatattgattgtgttccaaaggttatgaatcgattgacaagtccaatcccaagatcttgatttcgaaaggcgacacatcgggaacctatatatatatcgtctgctaagacacgaccaattaatgtttggataaaaattctttctgacatcatccgatttttatttcgaggactcacagaaatccctcggatagtgccacaatctgttctacgtacaacaatatgttgaactacttcaacaagtcggcgagtaagatatccagcatctgatgtgcgtaccgcagtatctacaactcctttacgggctccatagcaagaaataatatattctgttaaagacagtccttcgcgtaaattgctttgaataggtaaatcaatcatttgtccttggggatccgacattaatcctctcatacctactaattgatgtacttgagatgcatttcccctagctcccgaaaaagacatcatatggactggattgaaagggtccgtcatccgaaaattaggattcatttcttggcgcaaatattcacttgtagcgtaccatatctcaatagattggcgtaatttttctaccgcatgtacattcccataatgatggtgtttttccaaaatcaaactttgttgttcagcatcttggacaagccaacccttagaaggtatcgttaaaagatcatcaattcctaatgaaatggatgtagcagtggcttgctggaaacccagagtctttacttgatctaggatgtgtgatgtatatgccatcccgaagtgatctattaatcggctaataagtcgtttaatagcagttccatctatcactttattgtgaaataccagattggcccgttccgccat
ttaaatagaagagtcaaaaaattccctgtggtagaataaaatatctctcatatctccctcgaataaagataaattctttgtttttttttccaaaagaatgttggtatgttgccgtgaagaatgcaccaatcctttgttaaatccggtcccggcggggatcatcccccctagaacaacattttctttcaggcctttcaaccaatcgatacgaccccgaagagcagcttttgctaaaactcgagcagtttcttgaaaacttgcttcggatataaaactttgagtattcaaagatgctcgagttattcctaataaaatggctcggtaacagattgcttcttctaaagcacgccccgttcgttctgctcgtaacaatccaataagttctccgggtaaaaaaacattagacattccctcttctgaaaccaaaacttttgatgttatttgacgtacaataatttcgatatgcctattatgaatctgcaccccctgggatcgataaaccttttgaatcttattaaccaaagaaatacgactttgcactatagttagctcagcaccaatcaagaatccccaaggaattccaagaattcgtgttatacatttgttccaacccttaatccgcttttctaagttcagcgatattgaatcaatcgcgcggacttctaacacttgttctacttttggaagaccttgtgttatatcgccggatctcgatttttcatatataaatgtaactaatgtatccccttcgtaaagaatttctctgtaatgcccgtgaacttttgctcccggagtagccaaatagggcttagcggatcttattactatagaatccctttgaacaattaaaacttgacccgattttaggtgtggttctttttttgctatacataaattttcacaaaaaaattgtccaagacttattattgtggacgtttcctcacaataattatgatgataattttgatgaagaaaataccaattcaatttgaatgggttcaaaacaacgttactgtatcgatctagattaaaaattcttctgttttcgtcgattaaataagagttaattacttgaattatatattttacgttatcaagttgacaatatttaattacagagatcttattataagttagtaaaggcaaaaatgaataaaaattcgaaattggaatggctgttcctaaggggcccgacgaatttttaattgtaattagagcatttt------tttttattggttggtttctcac------attgtgatattttacatgattaaatagacctattctaaaacaattagaggatgataaaattaacaaagattgggattccttatttttatttaagaacagacgaatagttccgtgattttgtctaaatgattgttgaagaataaaagccttgggagaactcgaataaaacgggttcatgtgatctgtagagatcaatcccgaatctggcggattattcctttttcttatatacgaaatattggatttcactaagccaattcttatgaaatctcgaatcaaaccctttgtacttacttcaataaaaaaagcacggacctcctcgagggaagaatttttgttgtcttggtcccaattcaagactaaacaagttcgaaccaattgaatacttgtatcagaaattcctcgagttggtttgccatttccataaaggatatagttgaaaactcgaagttgaatattatccttttcccgaaagcgatcttgtgggaagagtgttgccaaatttatactatccgctatctcataggtgcctacgggccgcaccaaaacaaaaaactttttcttggttggtgtgatccgttggacataaatccaatttttcaattttttggattctttagggtttgtttttccccttccgggcggtatcaagatgccactgtgtcgggatatcttatctgtcttgtccggaaaatggatatctcccgaaaatattttgagttcaatcctttttttttttctctccactcggatcaacccgccaacttggcttcttatatttaaagtgattcgtgtattgactccaatgatactatagttctgtaccattatggcagaggtttcgggtaaaatatgcacttcctcgggaatgaaaaaaaagcgatctactttcatttcgtattttgtcttcaatttttggactcctcgatactcaatcatatcctctttttggatgattgagtccgcccttagagtcccatatttaagaattccggaactctctcttctgtatctaggatcatcaaaaaaagcaaaaatactatttctacggaaaataccatttatgggtatttcaatcgagatacctgaatgcggtatgaattctttctctttctcttgctcttgaatcgattggaatggaatgagaaatctatttcttcgtctttttgctaataaatccaagttctcatgaaaaatagtagaatatatgaaattat---------------aatgactagtacctatgattccattcaattcgaaataatcgggaatcccagatttttttttatcataaaaatccgaacttaaaaatttttggctcgcttgatcattattcactgagaggctagaaatagattttctttcggcggaaagaaagggtatgttcgtttgatcttgatctttatggatcgaaaaaagaattagactatatccacacgagcctcctgataatatccataaatgacttgtttttggtaagagatggacattactatatgtaaattcgggcgcgtgggatacatcagtactccagtgcatttcgccctctgagtcagaataaatatattttcgaacccgctctttaaaatgaaaagcggacgttccctcgcgaatctcagcaataacttgttctgattccacatattgatcattttgaactaaaaggaaactttttggcggaatagtaacgctatgtataatatcttcgctctcaataattacagacaagtctatataacatagaaaggcagggtgtccgtgacgtgtacgtgtaggatgaaccaaatcctcattgaatttgatttttccattataaggggctcgtacatgttcggcggtacctcctgtaaataccccgccggtatgaaaagttcgtaatgttagttgagtccctggttcgccaatagattgacccgcaataatacctacagcttcccccaattcaactaggtcaccatgagtgggactgcgaccataacataatcgacagatccaagatgtactccgacaagtaaagggagttcgaatagatattgattgtgttccaaaggttatgaatcgattgacaagtccaatcccaagatcttgatttcgaaaggcgacacatcgggaacctatatatatatcgtctgctaagacacgaccaattaatgtttggataaaaattctttctgacatcatccgatttttatttcgaggactcacagaaatccctcggatagtgccacaatctgttctacgtacaacaatatgttgaactacttcaacaagtcggcgagtaagatatccagcatctgatgtgcgtaccgcagtatctacaactcctttacgggctccatagcaagaaataatatattctgttaaagacagtccttcgcgtaaattgctttgaataggtaaatcaatcatttgtccttggggatccgacattaatcctctcatacctactaattgatgtacttgagatgcatttcccctagctcccgaaaaagacatcatatggactggattgaaagggtccgtcatccgaaaattaggattcatttcttggcgcaaatattcacttgtagcgtaccatatctcaatagattggcgtaatttttctaccgcatgtacattcccataatgatggtgtttttccaaaatcaaactttgttgttcagcatcttggacaagccaacccttagaaggtatcgttaaaagatcatcaattcctaatgaaatggatgtagcagtggcttgctggaaacccagagtctttacttgatctaggatgtgtgatgtatatgccatcccgaagtgatctattaatcggctaataagtcgtttaatagcagttccatctatcactttattgtgaaataccagattggcccgttccgccat
tgaaatagaagagtcaaaaaattccctgtggtagaataaaatatctctcatatctccctcaaataaagataaattctttggttttttttccaaaagaatgttggtatgttgccgtgaacaatgcaccaatcctttgttgaatccggtcccggcgggaataatcccccctagaacaacattttctttcaggcctttcaaccagtcgatacgaccccgaagagcagcttttgctaaaactcgagcagtttcttgaaaacttgcttcggatataaaactttgagtattcaaagatgctcgagttattcctaataaaatggctcgataacagattgcttcttctaaagcacgccccgttcgttctgctcgtaacaatccaatcagttctccaggtaaaaaaacattagacattccctcttctgaaaccaaaacttttgatgttatttgacgtacaataatttcgatatgcctattatgaatctgcaccccctgggatcgataaaccttttgaatcttattaaccaaagaaatacgactttgcattatagttagctcagcaccaatcaagaatccccaaggaattccaagaattcgtgttatacacttgttccaacccttaatccgcttttctaagttcagcgatattgaatcaatcgagcggacttctaacacttgttctacttttggaagaccttgtgttatatcgccggatctcgatttttcatatataaatgtaactaatgtatccccttcgtaaagaatttctctgtaatgcccgtgaacttttgctcccggagtagccaaatagggcttagcggatcttattacgatagaatccctttgaataattaaaacttgacccgattttaggtgtggttcttttttggctatacataaattttcacaacaaaattgtccaagacttattattgtgggcgtttcctcacaataattatgatgataattttgatgaagaaaataccaattaaatttgaatggattcaaaacaacgttactgtatcgatctagattaaaaattcttccattttcatcgattaaataagagttaattacttgaaaaatatattttacgttatcaagttgaaaatatttaattacagagatctgattataagttagtaaaggcaaaaatgaataaaaattcgaaatttgaatagctgttcctaaggggcccgacgaatttttaattgtaattagaggatttt------tttttattgatttgtttatcac------attgtgatattttacatgattaaatagacctattctaaaacaattagaggatgataaaattaaaaaagattgggattccttatttctatttaagaacatacgaatagttccgtgattttgtctaagtgattgttgacgaataaaagccttgggagaaatcgaataaaacggattaatgtgctccgcagagatcaatcccgaatctggcggattattcctttttcttatatacgaaatatgggatttcactaagccaattcttatgaaatctcgaatcaaaccctttgtacttacttcaataaaaaaagcacggacctcctcgagggaagaatttttgttgtcttggtcccaattcaagactaaacaagttcgaaccaattgaatacgtgtgtcagaaattcctcgagttggtttgccatttccataaaggatatagttgaaaactcgaagttgaatattatccttttcccgaaagagatcttgtgggaaaagtgttgccaaatttatactgtccgctatctcataggtgcctacgggccgcaccaaaacaaaaaattttttcttgattggtgtgatccgttggacataaatccaatttttcaatttttttgattctttagggtttgtttttccccttccgggcggtatcaagatgccactgtgtcgggatatcttatctgtcttgtccggaaaatggatatcccccgaaaatattttgagttcaatcctttttttttttttctccactcggatcaacccgccgacttggcttcttatatttaaagtgattcgtgtattgactccaatgatactatagttctgtaccattatggcagaggattcgggtaaaatatgcacttcctcgggaatgaaaaaaaagcgatctactttcatgtcgtattttgtctgaaatttttggacgcctcgatactcaatcatatcctctttttggatgattgagtccgcccttagagtcccatatttaagaattccggaactctttcttctgtatctaggatcatcaaaaaaagcaaaaatactatttctacggaaaataccatttatgggtatttcaatcgagatacctgaatgcggtatgaatgctttctcttg------ctcttgaatcgattggaatggaatgagaaatcgatttcttcgtctttttgctaataaatccgagttctcatgaaaaatagtagaatatatgaaattat---------------aatgactagtacctacgattccattcaattcggaataatcgggaatcccggatttttttttatcataaaaatccgaactggaaaatttttggctcgcttgatcattattcactgagaggctagaaatagattttctttcggcggaaagaaagggtatgttcatttgatcttgatctttatggatcgaaaaaagaattagactagatccacatgaacctcctgataatatccataaatgacttgtttttggtaagagatggacattactatatgtaaattcgggtgcatgggatacatcagtactccagtgcatttcgccctctgagtcagaataaatatattttcgaacccgctctttaaaatgaaaagtggatgttccctcgcgaatctcagcaataacttgttctgattccacatattgatcattttgaactaaaagaaaactttttggcggaatagtcacgctatgtataatatcttcgctctcaataattacagacaagtctatataacatagaaaggcagggtgtccgtgacgtgtacgtgtaggatgaaccaaatcctcattgaatttgatttttccattataaggggctcgtacatgttcggcggtacctcctgtaaatactccgccggtatgaaaagttcttaatgttagttgagtccctggttcgccgatagattgacccgcaataatacctacagcttcccccaattcaactaggtcaccatgagtggggctccgaccataacataatcgacagatccaagatgtactccgacaagtaaagggagttcgaatagatattgattgtgttccaaaggttatgaatcgattgacaagtccaattccaagatcttgatttcgaaaggcgacgcatcgggaacctatatatatatcgtctgctaagacacgaccaattaatgtttggataaaaattctttctgacatcatccgatttttatttcgaggactcacagaaatccctcggatagtgccacaatctgttctacgtacaacaatatgttgaactacttcaacaagtcggcgcgtaagatatccagcatctgatgtgcgtaccgcagtatctacaactcctttacgggctccatagcaagaaataatatattctgttaaagacagtccttcgcgtaaattgctttgaataggtaaatcaatcatttgtccttggggatccgacattaatcctctcatacctactaattgatgtacttgagatgcatttcccctagctcccgaaaaagacatcatatggactggattgaaagggtccgtcatcctaaaattaggattcatttcttggcgcaaatattcacttgtagcataccatatctcaatagattggcgtaatttttctaccgcatgtacattcccataatgatggtgtttttccaaaatcaaactttgttgttcagcatcttggacaagccaacccttagaaggtatcgttaaaagatcatcaattcctaatgaaatggatgtagcagtggcttgctggaaacccagagtctttacttgatctaggatgtgtgatgtatatgccatcccgaagtgatctattaatcggctaataagtcgtttaatagcagttccatctatcactttattgtgaaataccagattggcccgttccgccat
ttaaatagaagagtcaaaaaattccctgtggtagaataaaatatctctcatatctccctcgaataaagataaattctttgtttttttttccaaaagaatgttggtatgttgccgtgaagaatgcaccaatcctttgttgaatccggtcccggcggggatcatcccccctagaacaacattttctttcaggcctttcaaccaatcgatacgaccccgaagagcagcttttgctaaaactcgagcagtttcttgaaaacttgcttcggatataaaactttgagtattcaaagatgctcgagttattcctaataaaatggctcggtaacagattgcttcttctaaagcacgccccgttcgttctgctcgtaacaatccaataagttctccaggtaaaaaaacattagacattccctcttctgaaaccaaaacttttgatgttatttgacgtacaataatttcgatatgcctattatgaatctgcaccccctgggatcgataaaccttttgaatcttattaaccaaagaaatacgactttgcactatagttagctcagcaccaatcaagaatccccaaggaattccaagaattcgtgttatacatttgttccaacccttaatccgcttttctaagttcagcgatattgaatcaatcgcgcggacttctaacacttgttctacttttggaagaccttgtgttatatcgccggatctcgatttttcatatataaatgtaactaatgtatccccttcgtaaagaatttctctgtaatgcccgtgaacttttgctcccggagtagccaaatagggcttagcggatcttattactatagaatccctttgaacaattaaaacttgacccgattttaggtgtggttctttttttgctatacataaattttcacaaaaaaattgtccaagacttattattgtggacgtttcctcacaataattatgatgataattttgatgaagaaaataccaattcaatttgaatgggttcaaaacaacgttactgtatcgatctagattaaaaattcttctgttttcgtcgattaaataagagttaattacttgaattatatattttacgttatcaagttgacaatatttaattacagagatcttattataagttagtaaaggcaaaaatgaataaaaattcgaaattggaatggctgttcctaaggggcccgacgaatttttaattgtaattagagcatttt------tttttattggttggtttctcac------attgtgatattttacatgattaaatagacctattctaaaacaattagaggatgataaaattaacaaagattgggattccttatttttatttaagaacagacgaatagttccgtgattttgtctaaatgattgttgaagaataaaagccttgggagaactcgaataaaacgggttgatgtgatctgtagagatcaatcccgaatctggcggattattcctttttcttatatacgaaatattggatttcactaagccaattcttatgaaatctcgaatcaaaccctttgtacttacttcaataaaaaaagcacggacctcctcgagggaagaatttttgttgtcttggtcccaattcaagactaaacaagttcgaaccaattgaatacttgtatcagaaattcctcgagttggtttgccatttccataaaggatatagttgaaaactcgaagttgaatattatccttttcccgaaagcgatcttgtgggaagagtgttgccaaatttatactatccgctatctcataggtgcctacgggccgcaccaaaacaaaaaactttttcttggttggtgtgatccgttggacataaatccaatttttcaattttttggattctttagggtttgtttttccccttccgggcggtatcaagatgccactgtgtcgggctatcttatctgtcttgtccggaaaatggatatcccccgaaaatattttgagttcaatcctttttttttttctctccactcggatcaacccgccaacttggcttcttatatttaaagtgattcgtgtattgactccaatgatactatagttctgtaccattatggcagaggtttcgggtaaaatatgcacttcctcgggaatgaaaaaaaagcgatcgactttcatttcgtattttgtcttaaatttttggactcctcgatactcaatcatatcctctttttggatgattgagtccgcccttagagtcccatatttaagaattccggaactctttcttctgtatctaggatcatcaaaaaaagcaaaaatactatttctacggaaaataccatttatgggtatttcaatcgagatacctgaatgcggtatgaattctttctcttt------ctcttgaatcgattggaatggaatgagaaatctatttcttcgtctttttgctaataaatccaagttctcatgaaaaatagtagaatatatgaaattat---------------aatgactagtacctacgattccagtcaattcgaaataatcgggaatcccagatttttttttatcataaaaatccgaacttaaaaatttttggctcgcttgatcattattcactgagaggctagaaatagattttctttcggcggaaagaaagggtatgttcgtttgatcttgatctttatggatcgaaaaaagaattagactatctctacacgagcctcctgataatatccataaatgacttgtttttggtaagagatggacattactatatgtaaattcgggcgcgtgggatacatcagtactccagtgcatttcgccctctgagtcagaataaatatattttcgaacccgctctttaaaatgaaaagcggacgttccctcgcgaatctcagcaataacttgttctgattccacatattgatcattttgaactaaaaggaaactttttggcggaatagtaacgctatgtataatatcttcgctctcaataattacagacaagtctatataacatagaaaggcagggtgtccgtgacgtgtacgtgtaggatgaaccaaatcctcattgaatttgatttttccattataaggggctcgtacatgttcggcggtccctcctgtaaataccccgccggtatgaaaagttcgtaatgttagttgagtccctggttcgccaatagattgacccgcaataatacctacagcttcccccaattcaactaggtcaccatgagtgggactgcgaccataacataatcgacagatccaagatgtactccgacaagtaaagggagttcgaatagatattgattgtgttccaaaggttatgaatcgattgacaagtccaatcccaagatcttgatttcgaaaggcgacacatcgggaacctatatatatatcgtctgctaagacacgaccaattaatgtttggataaaaattctttctgacatcatccgatttttatttcgaggactcacagaaatccctcggatagtgccacaatctgttctacgtacaacaatatgttgaactacttcaacaagtcggcgagtaagatatccagcatctgatgtgcgtaccgcagtatctacaactcctttacgggctccatagcacgaaataatatattctgttaaagacagtccttcgcgtaaattgctttgaataggtaaatcaatcatttgtccttggggatccgacattaatcctctcatacctactaattgatgtacttgagatgcatttcccctagctcccgaaaaagacatcatatggactggattgaaagggtccgtcatccgaaaattaggattcatttcttggcgcaaatattcacttgtagcgtaccatatctcaatagattggcgtaatttttctaccgcatgtacattcccataatgatggtgtttttccaaaatcaaactttgttgttcagcatcttggacaagccaacccttagaaggtatcgttaaaagatcatcaattcctaatgaaatggatgtagcagtggcttgctggaaacccagagtctttacttgatctaggatgtgtgatgtatatgccatcccgaagtgatctattaatcggctaataagtcgtttaatagcagttccatctatcactttattgtgaaataccagattggcccgttccgccat
ttaaatagaagagtcaaaaaattccctgtggtagaataaaatatctctcatatctccctcgaataaagataaattctttgtttttttttccaaaagaatgttggtatgttgccgtgaagaatgcaccaatcctttgttgaatccggtcccggcggggatcatcccccctagaacaacattttctttcaggcctttcaaccaatcgatacgaccccgaagagcagcttttgctaaaactcgagcagtttcttgaaaacttgcttcggatataaaactttgagtattcaaagatgctcgagttattcctaataaaatggctcggtaacagattgcttcttctaaagcacgccccgttcgttctgctcgtaacaatccaataagttctccaggtaaaaaaacattagacattccctcttctgaaaccaaaacttttgatgttatttgacgtacaataatttcgatatgcctattatgaatctgcaccccctgggatcgataaaccttttgaatcttattaaccaaagaaatacgactttgcactatagttagctcagcaccaatcaagaatccccaaggaattccaagaattcgtgttatacatttgttccaacccttaatccgcttttctaagttcagcgatattgaatcaatcgcgcggacttctaacacttgttctacttttggaagaccttgtgttatatcgccggatctcgatttttcatatataaatgtaactaatgtatccccttcgtaaagaatttctctgtaatgcccgtgaacttttgctcccggagtagccaaatagggcttagcggatcttattactatagaatccctttgaacaattaaaacttgacccgattttaggtgtggttctttttttgctatacataaattttcacaaaaaaattgtccaagacttattattgtggacgtttcctcacaataattatgatgataattttgatgaagaaaataccaattcaatttgaatgggttcaaaacaacgttactgtatcgatctagattaaaaattcttctgttttcgtcgattaaataagagttaattacttgaattatatattttacgttatcaagttgacaatatttaattacagagatcttattataagttagtaaaggcaaaaatgaataaaaattcgaaattggaatggctgttcctaaggggcccgacgaatttttaattgtaattagaggatttt------tttttattggttggtttatcac------attgtgatattttacatgattaaatagacctattctaaaacaattagaggatgataaaattaacaaagattgggattccttatttctatttaagaacagacgaatagttccgtgattttgtctaaatgattgttgacgaataaaagccttgggagaaatcgaataaaacggattaatgtgctccgcagagatcaatcccgaatctggcggattattcctttttcttatatacgaaatattggatttcactaagccaattcttatgaaatctcgaatcaaaccctttgtacttacttcaataaaaaaagcacggacctcctcgagggaagaatttttgttgtcttggtcccaattcaagactaaacaagttcgaaccaattgaatacttgtatcagaaattcctcgagttggtttgccatttccataaaggatatagttgaaaactcgaagttgaatattatccttttcccgaaagcgatcttgtgggaagagtgttgccaaatttatactatccgctatctcataggtgcctacgggccgcaccaaaacaaaaaactttttcttggttggtgtgatccgttggacataaatccaatttttcaattttttggattctttagggtttgtttttccccttccgggcggtatcaagatgccactgtgtcgggctatcttatctgtcttgtccggaaaatggatatcccccgaaaatattttgagttcaatcctttttttttttctctccactcggatcaacccgccaacttggcttcttatatttaaagtgattcgtgtattgactccaatgatactatagttctgtaccattatggcagaggtttcgggtaaaatatgcacttcctcgggaatgaaaaaaaagcgatcgactttcatttcgtattttgtcttaaatttttggactcctcgatactcaatcatatcctctttttggatgattgagtccgcccttagagtcccatatttaagaattccggaactctttcttctgtatctaggatcatcaaaaaaagcaaaaatactatttctacggaaaataccatttatgggtatttcaatcgagatacctgaatgcggtatgaattctttctcttt------ctcttgaatcgattggaatggaatgagaaatctatttcttcgtctttttgctaataaatccaagttctcatgaaaaatagtagaatatatgaaattat---------------aatgactagtacctacgattccagtcaattcgaaataatcgggaatcccagatttttttttatcataaaaatccgaacttaaaaatttttggctcgcttgatcattattcactgagaggctagaaatagattttctttcggcggaaagaaagggtatgttcgtttgatcttgatctttatggatcgaaaaaagaattagactatctctacacgagcctcctgataatatccataaatgacttgtttttggtaagagatggacattactatatgtaaattcgggcgcgtgggatacatcagtactccagtgcatttcgccctctgagtcagaataaatatattttcgaacccgctctttaaaatgaaaagcggatgttccctcgcgaatctcagcaataacttgttctgattccacatattgatcattttgaactaaaaggaaactttttggcggaatagtaacgctatgtataatatcttcgctctcaataattacagacaagtctatataacatagaaaggcagggtgtccgtgacgtgtacgtgtaggatgaaccaaatcctcattgaatttgatttttccattataaggggctcgtacatgttcggcggtccctcctgtaaataccccgccggtatgaaaagttcgtaatgttagttgagtccctggttcgccaatagattgacccgcaataatacctacagcttcccccaattcaactaggtcaccatgagtgggactgcgaccataacataatcgacagatccaagatgtactccgacaagtaaagggagttcgaatagatattgattgtgttccaaaggttatgaatcgattgacaagtccaatcccaagatcttgatttcgaaaggcgacacatcgggaacctatatatatatcgtctgctaagacacgaccaattaatgtttggataaaaattctttctgacatcatccgatttttatttcgaggactcacagaaatccctcggatagtgccacaatctgttctacgtacaacaatatgttgaactacttcaacaagtcggcgagtaagatatccagcatctgatgtgcgtaccgcagtatctacaactcctttacgggctccatagcacgaaataatatattctgttaaagacagtccttcgcgtaaattgctttgaataggtaaatcaatcatttgtccttggggatccgacattaatcctctcatacctactaattgatgtacttgagatgcatttcccctagctcccgaaaaagacatcatatggactggattgaaagggtccgtcatccgaaaattaggattcatttcttggcgcaaatattcacttgtagcgtaccatatctcaatagattggcgtaatttttctaccgcatgtacattcccataatgatggtgtttttccaaaatcaaactttgttgttcagcatcttggacaagccaacccttagaaggtatcgttaaaagatcatcaattcctaatgaaatggatgtagcagtggcttgctggaaacccagagtctttacttgatctaggatgtgtgatgtatatgccatcccgaagtgatctattaatcggctaataagtcgtttaatagcagttccatctatcactttattgtgaaataccagattggcccgttccgccat
ttaaatagaagagtcaaaaaattccctgtggtagaataaaatatctctcatatctccctcgaataaagataaattctttgtttttttttccaaaagaatgttggtatgttgccgtgaagaatgcaccaatcctttgttgaatccggtcccggcggggatcatcccccctagaacaacattttctttcaggcctttcaaccaatcgatacgaccccgaagagcagcttttgctaaaactcgagcagtttcttgaaaacttgcttcggatataaaactttgagtattcaaagatgctcgagttattcctaataaaatggctcggtaacagattgcttcttctaaagcacgccccgttcgttctgctcgtaacaatccaataagttctccaggtaaaaaaacattagacattccctcttctgaaaccaaaacttttgatgttatttgacgtacaataatttcgatatgcctattatgaatctgcaccccctgggatcgataaaccttttgaatcttattaaccaaagaaatacgactttgcactatagttagctcagcaccaatcaagaatccccaaggaattccaagaattcgtgttatacatttgttccaacccttaatccgcttttctaagttcagcgatattgaatcaatcgcgcggacttctaacacttgttctacttttggaagaccttgtgttatatcgccggatctcgatttttcatatataaatgtaactaatgtatccccttcgtaaagaatttctctgtaatgcccgtgaacttttgctcccggagtagccaaatagggcttagcggatcttattactatagaatccctttgaacaattaaaacttgacccgattttaggtgtggttctttttttgctatacataaattttcacaaaaaaattgtccaagacttattattgtggacgtttcctcacaataattatgatgataattttgatgaagaaaataccaattcaatttgaatgggttcaaaacaacgttactgtatcgatctagattaaaaattcttctgttttcgtcgattaaataagagttaattacttgaattatatattttacgttatcaagttgacaatatttaattacagagatcttattataagttagtaaaggcaaaaatgaataaaaattcgaaattggaatggctgttcctaaggggcccgacgaatttttaattgtaattagagcatttt------tttttattggttggtttctcac------attgtgatattttacatgattaaatagacctattctaaaacaattagaggatgataaaattaacaaagattgggattccttatttttatttaagaacagacgaatagttccgtgattttgtctaaatgattgttgaagaataaaagccttgggagaactcgaataaaacgggttgatgtgatctgtagagatcaatcccgaatctggcggattattcctttttcttatatacgaaatattggatttcactaagccaattcttatgaaatctcgaatcaaaccctttgtacttacttcaataaaaaaagcacggacctcctcgagggaagaatttttgttgtcttggtcccaattcaagactaaacaagttcgaaccaattgaatacttgtatcagaaattcctcgagttggtttgccatttccataaaggatatagttgaaaactcgaagttgaatattatccttttcccgaaagcgatcttgtgggaagagtgttgccaaatttatactatccgctatctcataggtgcctacgggccgcaccaaaacaaaaaactttttcttggttggtgtgatccgttggacataaatccaatttttcaattttttggattctttagggtttgtttttccccttccgggcggtatcaagatgccactgtgtcgggctatcttatctgtcttgtccggaaaatggatatcccccgaaaatattttgagttcaatcctttttttttttctctccactcggatcaacccgccaacttggcttcttatatttaaagtgattcgtgtattgactccaatgatactatagttctgtaccattatggcagaggtttcgggtaaaatatgcacttcctcgggaatgaaaaaaaagcgatcgactttcatttcgtattttgtcttaaatttttggactcctcgatactcaatcatatcctctttttggatgattgagtccgcccttagagtcccatatttaagaattccggaactctttcttctgtatctaggatcatcaaaaaaagcaaaaatactatttctacggaaaataccatttatgggtatttcaatcgagatacctgaatgcggtatgaattctttctcttt------ctcttgaatcgattggaatggaatgagaaatctatttcttcgtctttttgctaataaatccaagttctcatgaaaaatagtagaatatatgaaattat---------------aatgactagtacctacgattccagtcaattcgaaataatcgggaatcccagatttttttttatcataaaaatccgaacttaaaaatttttggctcgcttgatcattattcactgagaggctagaaatagattttctttcggcggaaagaaagggtatgttcgtttgatcttgatctttatggatcgaaaaaagaattagactatctctacacgagcctcctgataatatccataaatgacttgtttttggtaagagatggacattactatatgtaaattcgggcgcgtgggatacatcagtactccagtgcatttcgccctctgagtcagaataaatatattttcgaacccgctctttaaaatgaaaagcggacgttccctcgcgaatctcagcaataacttgttctgattccacatattgatcattttgaactaaaaggaaactttttggcggaatagtaacgctatgtataatatcttcgctctcaataattacagacaagtctatataacatagaaaggcagggtgtccgtgacgtgtacgtgtaggatgaaccaaatcctcattgaatttgatttttccattataaggggctcgtacatgttcggcggtccctcctgtaaataccccgccggtatgaaaagttcgtaatgttagttgagtccctggttcgccaatagattgacccgcaataatacctacagcttcccccaattcaactaggtcaccatgagtgggactgcgaccataacataatcgacagatccaagatgtactccgacaagtaaagggagttcgaatagatattgattgtgttccaaaggttatgaatcgattgacaagtccaatcccaagatcttgatttcgaaaggcgacacatcgggaacctatatatatatcgtctgctaagacacgaccaattaatgtttggataaaaattctttctgacatcatccgatttttatttcgaggactcacagaaatccctcggatagtgccacaatctgttctacgtacaacaatatgttgaactacttcaacaagtcggcgagtaagatatccagcatctgatgtgcgtaccgcagtatctacaactcctttacgggctccatagcacgaaataatatattctgttaaagacagtccttcgcgtaaattgctttgaataggtaaatcaatcatttgtccttggggatccgacattaatcctctcatacctactaattgatgtacttgagatgcatttcccctagctcccgaaaaagacatcatatggactggattgaaagggtccgtcatccgaaaattaggattcatttcttggcgcaaatattcacttgtagcgtaccatatctcaatagattggcgtaatttttctaccgcatgtacattcccataatgatggtgtttttccaaaatcaaactttgttgttcagcatcttggacaagccaacccttagaaggtatcgttaaaagatcatcaattcctaatgaaatggatgtagcagtggcttgctggaaacccagagtctttacttgatctaggatgtgtgatgtatatgccatcccgaagtgatctattaatcggctaataagtcgtttaatagcagttccatctatcactttattgtgaaataccagattggcccgttccgccat
ttaaatagaagagtcaaaaaattccctgtggtagaataaaatatctctcatatctccctcgaataaagataaattctttgtttttttttccaaaagaatgttggtatgttgccgtgaagaatgcaccaatcctttgttgaatccggtcccggcggggatcatcccccctagaacaacattttctttcaggcctttcaaccaatcgatacgaccccgaagagcagcttttgctaaaactcgagcagtttcttgaaaacttgcttcggatataaaactttgagtattcaaagatgctcgagttattcctaataaaatggctcggtaacagattgcttcttctaaagcacgccccgttcgttctgctcgtaacaatccaataagttctccaggtaaaaaaacattagacattccctcttctgaaaccaaaacttttgatgttatttgacgtacaataatttcgatatgcctattatgaatctgcaccccctgggatcgataaaccttttgaatcttattaaccaaagaaatacgactttgcactatagttagctcagcaccaatcaagaatccccaaggaattccaagaattcgtgttatacatttgttccaacccttaatccgcttttctaagttcagcgatattgaatcaatcgcgcggacttctaacacttgttctacttttggaagaccttgtgttatatcgccggatctcgatttttcatatataaatgtaactaatgtatccccttcgtaaagaatttctctgtaatgcccgtgaacttttgctcccggagtagccaaatagggcttagcggatcttattactatagaatccctttgaacaattaaaacttgacccgattttaggtgtggttctttttttgctatacataaattttcacaaaaaaattgtccaagacttattattgtggacgtttcctcacaataattatgatgataattttgatgaagaaaataccaattcaatttgaatgggttcaaaacaacgttactgtatcgatctagattaaaaattcttctgttttcgtcgattaaataagagttaattacttgaattatatattttacgttatcaagttgacaatatttaattacagagatcttattataagttagtaaaggcaaaaatgaataaaaattcgaaattggaatggctgttcctaaggggcccgacgaatttttaattgtaattagagcatttt------tttttattggttggtttctcac------attgtgatattttacatgattaaatagacctattctaaaacaattagaggatgataaaattaacaaagattgggattccttatttttatttaagaacagacgaatagttccgtgattttgtctaaatgattgttgaagaataaaagccttgggagaactcgaataaaacgggttgatgtgatctgtagagatcaatcccgaatctggcggattattcctttttcttatatacgaaatattggatttcactaagccaattcttatgaaatctcgaatcaaaccctttgtacttacttcaataaaaaaagcacggacctcctcgagggaagaatttttgttgtcttggtcccaattcaagactaaacaagttcgaaccaattgaatacttgtatcagaaattcctcgagttggtttgccatttccataaaggatatagttgaaaactcgaagttgaatattatccttttcccgaaagcgatcttgtgggaagagtgttgccaaatttatactatccgctatctcataggtgcctacgggccgcaccaaaacaaaaaactttttcttggttggtgtgatccgttggacataaatccaatttttcaattttttggattctttagggtttgtttttccccttccgggcggtatcaagatgccactgtgtcgggctatcttatctgtcttgtccggaaaatggatatcccccgaaaatattttgagttcaatcctttttttttttctctccactcggatcaacccgccaacttggcttcttatatttaaagtgattcgtgtattgactccaatgatactatagttctgtaccattatggcagaggtttcgggtaaaatatgcacttcctcgggaatgaaaaaaaagcgatcgactttcatttcgtattttgtcttaaatttttggactcctcgatactcaatcatatcctctttttggatgattgagtccgcccttagagtcccatatttaagaattccggaactctttcttctgtatctaggatcatcaaaaaaagcaaaaatactatttctacggaaaataccatttatgggtatttcaatcgagatacctgaatgcggtatgaattctttctcttt------ctcttgaatcgattggaatggaatgagaaatctatttcttcgtctttttgctaataaatccaagttctcatgaaaaatagtagaatatatgaaattat---------------aatgactagtacctacgattccagtcaattcgaaataatcgggaatcccagatttttttttatcataaaaatccgaacttaaaaatttttggctcgcttgatcattattcactgagaggctagaaatagattttctttcggcggaaagaaagggtatgttcgtttgatcttgatctttatggatcgaaaaaagaattagactatctctacacgagcctcctgataatatccataaatgacttgtttttggtaagagatggacattactatatgtaaattcgggcgcgtgggatacatcagtactccagtgcatttcgccctctgagtcagaataaatatattttcgaacccgctctttaaaatgaaaagcggacgttccctcgcgaatctcagcaataacttgttctgattccacatattgatcattttgaactaaaaggaaactttttggcggaatagtaacgctatgtataatatcttcgctctcaataattacagacaagtctatataacatagaaaggcagggtgtccgtgacgtgtacgtgtaggatgaaccaaatcctcattgaatttgatttttccattataaggggctcgtacatgttcggcggtccctcctgtaaataccccgccggtatgaaaagttcgtaatgttagttgagtccctggttcgccaatagattgacccgcaataatacctacagcttcccccaattcaactaggtcaccatgagtgggactgcgaccataacataatcgacagatccaagatgtactccgacaagtaaagggagttcgaatagatattgattgtgttccaaaggttatgaatcgattgacaagtccaatcccaagatcttgatttcgaaaggcgacacatcgggaacctatatatatatcgtctgctaagacacgaccaattaatgtttggataaaaattctttctgacatcatccgatttttatttcgaggactcacagaaatccctcggatagtgccacaatctgttctacgtacaacaatatgttgaactacttcaacaagtcggcgagtaagatatccagcatctgatgtgcgtaccgcagtatctacaactcctttacgggctccatagcacgaaataatatattctgttaaagacagtccttcgcgtaaattgctttgaataggtaaatcaatcatttgtccttggggatccgacattaatcctctcatacctactaattgatgtacttgagatgcatttcccctagctcccgaaaaagacatcatatggactggattgaaagggtccgtcatccgaaaattaggattcatttcttggcgcaaatattcacttgtagcgtaccatatctcaatagattggcgtaatttttctaccgcatgtacattcccataatgatggtgtttttccaaaatcaaactttgttgttcagcatcttggacaagccaacccttagaaggtatcgttaaaagatcatcaattcctaatgaaatggatgtagcagtggcttgctggaaacccagagtctttacttgatctaggatgtgtgatgtatatgccatcccgaagtgatctattaatcggctaataagtcgtttaatagcagttccatctatcactttattgtgaaataccagattggcccgttccgccat
ttaaatagaagagtcaaaaaattccctgtggtagaataaaatatctctcatatctccctcgaataaagataaattctttgtttttttttccaaaagaatgttggtatgttgccgtgaagaatgcaccaatcctttgttgaatccggtcccggcggggatcatcccccctagaacaacattttctttcaggcctttcaaccaatcgatacgaccccgaagagcagcttttgctaaaactcgagcagtttcttgaaaacttgcttcggatataaaactttgagtattcaaagatgctcgagttattcctaataaaatggctcggtaacagattgcttcttctaaagcacgccccgttcgttctgctcgtaacaatccaataagttctccaggtaaaaaaacattagacattccctcttctgaaaccaaaacttttgatgttatttgacgtacaataatttcgatatgcctattatgaatctgcaccccctgggatcgataaaccttttgaatcttattaaccaaagaaatacgactttgcactatagttagctcagcaccaatcaagaatccccaaggaattccaagaattcgtgttatacatttgttccaacccttaatccgcttttctaagttcagcgatattgaatcaatcgcgcggacttctaacacttgttctacttttggaagaccttgtgttatatcgccggatctcgatttttcatatataaatgtaactaatgtatccccttcgtaaagaatttctctgtaatgcccgtgaacttttgctcccggagtagccaaatagggcttagcggatcttattactatagaatccctttgaacaattaaaacttgacccgattttaggtgtggttctttttttgctatacataaattttcacaaaaaaattgtccaagacttattattgtggacgtttcctcacaataattatgatgataattttgatgaagaaaataccaattcaatttgaatgggttcaaaacaacgttactgtatcgatctagattaaaaattcttctgttttcgtcgattaaataagagttaattacttgaattatatattttacgttatcaagttgacaatatttaattacagagatcttattataagttagtaaaggcaaaaatgaataaaaattcgaaattggaatggctgttcctaaggggcccgacgaatttttaattgtaattagagcatttt------tttttattggttggtttctcac------attgtgatattttacatgattaaatagacctattctaaaacaattagaggatgataaaattaacaaagattgggattccttatttttatttaagaacagacgaatagttccgtgattttgtctaaatgattgttgaagaataaaagccttgggagaactcgaataaaacgggttgatgtgatctgtagagatcaatcccgaatctggcggattattcctttttcttatatacgaaatattggatttcactaagccaattcttatgaaatctcgaatcaaaccctttgtacttacttcaataaaaaaagcacggacctcctcgagggaagaatttttgttgtcttggtcccaattcaagactaaacaagttcgaaccaattgaatacttgtatcagaaattcctcgagttggtttgccatttccataaaggatatagttgaaaactcgaagttgaatattatccttttcccgaaagcgatcttgtgggaagagtgttgccaaatttatactatccgctatctcataggtgcctacgggccgcaccaaaacaaaaaactttttcttggttggtgtgatccgttggacataaatccaatttttcaattttttggattctttagggtttgtttttccccttccgggcggtatcaagatgccactgtgtcgggctatcttatctgtcttgtccggaaaatggatatcccccgaaaatattttgagttcaatcctttttttttttctctccactcggatcaacccgccaacttggcttcttatatttaaagtgattcgtgtattgactccaatgatactatagttctgtaccattatggcagaggtttcgggtaaaatatgcacttcctcgggaatgaaaaaaaagcgatcgactttcatttcgtattttgtcttaaatttttggactcctcgatactcaatcatatcctctttttggatgattgagtccgcccttagagtcccatatttaagaattccggaactctttcttctgtatctaggatcatcaaaaaaagcaaaaatactatttctacggaaaataccatttatgggtatttcaatcgagatacctgaatgcggtatgaattctttctcttt------ctcttgaatcgattggaatggaatgagaaatctatttcttcgtctttttgctaataaatccaagttctcatgaaaaatagtagaatatatgaaattat---------------aatgactagtacctacgattccagtcaattcgaaataatcgggaatcccagatttttttttatcataaaaatccgaacttaaaaatttttggctcgcttgatcattattcactgagaggctagaaatagattttctttcggcggaaagaaagggtatgttcgtttgatcttgatctttatggatcgaaaaaagaattagactatctctacacgagcctcctgataatatccataaatgacttgtttttggtaagagatggacattactatatgtaaattcgggcgcgtgggatacatcagtactccagtgcatttcgccctctgagtcagaataaatatattttcgaacccgctctttaaaatgaaaagcggacgttccctcgcgaatctcagcaataacttgttctgattccacatattgatcattttgaactaaaaggaaactttttggcggaatagtaacgctatgtataatatcttcgctctcaataattacagacaagtctatataacatagaaaggcagggtgtccgtgacgtgtacgtgtaggatgaaccaaatcctcattgaatttgatttttccattataaggggctcgtacatgttcggcggtccctcctgtaaataccccgccggtatgaaaagttcgtaatgttagttgagtccctggttcgccaatagattgacccgcaataatacctacagcttcccccaattcaactaggtcaccatgagtgggactgcgaccataacataatcgacagatccaagatgtactccgacaagtaaagggagttcgaatagatattgattgtgttccaaaggttatgaatcgattgacaagtccaatcccaagatcttgatttcgaaaggcgacacatcgggaacctatatatatatcgtctgctaagacacgaccaattaatgtttggataaaaattctttctgacatcatccgatttttatttcgaggactcacagaaatccctcggatagtgccacaatctgttctacgtacaacaatatgttgaactacttcaacaagtcggcgagtaagatatccagcatctgatgtgcgtaccgcagtatctacaactcctttacgggctccatagcacgaaataatatattctgttaaagacagtccttcgcgtaaattgctttgaataggtaaatcaatcatttgtccttggggatccgacattaatcctctcatacctactaattgatgtacttgagatgcatttcccctagctcccgaaaaagacatcatatggactggattgaaagggtccgtcatccgaaaattaggattcatttcttggcgcaaatattcacttgtagcgtaccatatctcaatagattggcgtaatttttctaccgcatgtacattcccataatgatggtgtttttccaaaatcaaactttgttgttcagcatcttggacaagccaacccttagaaggtatcgttaaaagatcatcaattcctaatgaaatggatgtagcagtggcttgctggaaacccagagtctttacttgatctaggatgtgtgatgtatatgccatcccgaagtgatctattaatcggctaataagtcgtttaatagcagttccatctatcactttattgtgaaataccagattggcccgttccgccat
tgaaatagaagagtcaaaaaattccctgtggtagaataaaatatctctcatatctccctcaaataaagataaattctttggttttttttccaaaagaatgttggtatgttgccgtgaacaatgcaccaatcctttgttgaatccggtcccggcgggaataatcccccctagaacaacattttctttcaggcctttcaaccagtcgatacgaccccgaagagcagcttttgctaaaactcgagcagtttcttgaaaacttgcttcggatataaaactttgagtattcaaagatgctcgagttattcctaataaaatggctcgataacagattgcttcttctaaagcacgccccgtccgttctgctcgtaacaatccaatcagttctccaggtaaaaaaacattagacattccctcttctgaaaccaaaacttttgatgttatttgacgtacaataatttcgatatgcctattatgaatctgcaccccctgggatcgataaaccttttgaatcttattaaccaaagaaatacgactttgcattatagttagctcagcaccaatcaagaatccccaaggaattccaagaattcgtgttatacacttgttccaacccttaatccgcttttctaagttcagcgatattgaatcaatcgagcggacttctaacacttgttctacttttggaagaccttgtgttatatcgccggatctcgatttttcatatataaatgtaactaatgtatccccttcgtaaagaatttctctgtaatgcccgtgaacttttgctcccggagtagccaaatagggcttagcggatcttattacgatagaatccctttgaataattaaaacttgacccgattttaggtgtggttcttttttggctatacataaattttcacaacaaaattgtccaagacttattattgtgggcgtttcctcacaataattatgatgataattttgatgaagaaaataccaattaaatttgaatggattcaaaacaacgttactgtatcgatctagattaaaaattcttccattttcgtcgattaaataagagttaattacttgaaaaatatattttacgttatcaagttgaaaatatttaattacagagatctgattataagttagtaaaggcaaaaatgaataaaaattcgaaatttgaatagctgttcctaaggggcccgacgagtttttaattgtaattagaggatttt------tttttattgattggtttatcac------attgtgatattttacatgattaaatagacctattctaaaacaattagaggatgataaaattaaaaaagattgggattccttatttctatttaagaacatacgaatagttccgtgattttgtctaagtgattgttgacgaataaaagccttgggagaaatcgaataaaacggattaatgtgctccgcagaaatcaatcccgaatctggcggattattcctttttcttatatacgaaatatgggatttcactaagccaattcttatgaaatctcgaatcaaaccctttgtacttacttcaataaaaaaagcacggacctcctcgagggaagaatttttgttgtcttggtcccaattcaagactaaacaagttcgaaccaattgaatacgtgtgtcagaaattcctcgagttggtttgccatttccataaaggatatagttgaaaactcgaagttgaatattatccttttcccgaaagagatcttgtgggaaaagtgttgccaaatttatactgtccgctatctcataggtgcctacgggccgcaccaaaacaaaaaattttttcttgattggtgtgatccgttggacataaatccaatttttcaatttttttgattctttagggtttgcttttccccttccgggcggtatcaagatgccactgtgtcgggatatcttatctgtcttgtccggaaaatggatatcccccgaaaatattttgagttcaatcctttttttttttttctccactcggatcaacccgccgacttggcttcttatatttaaagtgattcgtgtattgactccaatgatactatagttctgtaccattatggcagaggattcgggtaaaatatgcacttcctcgggaatgaaaaaaaagcgatctactttcatgtcgtattttgtctgaaatttttggacgcctcgatactcaatcatatcctctttttggatgattgagtccgcccttagagtcccatatttaagaattccggaactctttcttctgtatctaggatcatcaaaaaaagcaaaaatactatttctacggaaaataccatttatgggtatttcaatcgagatacctgaatgcggtatgaatgctttctcttg------ctcttgaatcgattggaatggaatgagaaatcgatttcttcgtctttttgctaataaatccgagttctcatgaaaaatagtagaatatatgaaattat---------------aatgactagtacctacgattccattcaattcggaataatcgggaatcccggatttttttttatcataaaaatccgaactggaaaatttttggctcgcttgatcattattcactgagaggctagaaatagattttctttcggcggaaagaaagggtatgttcatttgatcttgatctttatgaatcgaaaaaagaattagactagatccacatgaacctcctgataatatccataaatgacttgtttttggtaagagatggacattactatatgtaaattcgggtgcatgggatacatcagtactccagtgcatttcgccctctgagtcagaataaatatattttcgaacccgctctttaaaatgaaaagtggatgttccctcgcgaatctcagcaataacttgttctgattccacatattgatcattttgaactaaaagaaaactttttggcggaatagtcacgctatgtataatatcttcgctctcaataattacagacaagtctatataacatagaaaggcagggtgtccgtgacgtgtacgtgtaggatgaaccaaatcctcattgaatttgatttttccattataaggggctcgtacatgttcggcggtacctcctgtaaatactccgccggtatgaaaagttcttaatgttagttgagtccctggttcgccgatagattgacccgcaataatacctacagcttcccccaattcaactaggtcaccatgagtggggctccgaccataacataatcgacagatccaagatgtactccgacaagtaaagggagttcgaatagatattgattgtgttccaaaggttatgaatcgattgacaagtccaattccaagatcttgatttcgaaaggcgacgcatcgggaacctatatatatatcgtctgctaagacacgaccaattaatgtttggataaaaattctttctgacatcatccgatttttatttcgaggactcacagaaatccctcggatagtgccacaatctgttctacgtacaacaatatgttgaactacttcaacaagtcggcgcgtaagatatccagcatctgatgtgcgtaccgcagtatctacaactcctttacgggctccatagcaagaaataatatattctgttaaagacagtccttcgcgtaaattgctttgaataggtaaatcaatcatttgtccttggggatccgacattaatcctctcatacctactaattgatgtacttgagatgcatttcccctagctcccgaaaaagacatcatatggactggattgaaagggtccgtcatcctaaaattaggattcatttcttggcgcaaatattcacttgtagcataccatatctcaatagattggcgtaatttttctaccgcatgtacattcccataatgatggtgtttttccaaaatcaaactttgttgttcagcatcttggacaagccaacccttagaaggtatcgttaaaagatcatcaattcctaatgaaatggatgtagcagtggcttgctggaaacccagagtctttacttgatctaggatgtgtgatgtatatgccatcccgaagtgatctattaatcggctaataagtcgtttaatagcagttccatctatcactttattgtgaaataccagattggcccgttccgccat
tgaaatcgaagagtcgaaaaattccctgtggtagaataaaatatctctcatatctccttcgaataaagagaaattctttgtttttttttccaaaagaatgttggtatgttgccgtgaacaatgcacaaatcctttgttgaatccggtcccggcgggaatcattccccctagaacaacattttctttcaggcctttcaaccagtcgatacgaccccgaagagcagcttttgctaaaactcgagcagtttcttgaaaacttgcttcggatataaaactttgagtattcaaagatgctcgagttattcctaataaaatggctcgataacagattgcttcttctaaagcacgccccgttcgttctgctcgtaacaatccaataagttctccaggtaaaaaaacattagacattccctcttctgaaaccaaaacttttgatgttatttgacgtacaataatttcgatatgcctattatgaatctgcaccccctgtgatcgataaaccttttgaatcttattaaccaaagaaatacgactttgcactatagttagctcagcaccaatcaagaatccccaaggaattccaagaattcgtgttatacacttgttccaacccttaatccgcttttctaagttcagcgatattgaatcaatcgagcggacttctaacacttgttctacttttggaagaccttgtgttatatcgccggatctcgatttttcatatataaatgtaactaatgtatccccttcgtaaagaatttctctgtaatgcccgtgaacttttgctcccggagtagccaaatagggcttagcggatcttattatgatagaatccctttgaacaattaaaacttgacccgattttaggtgtggttcttttttggctatacataaattttcacaaaaaaattgtccaagacttattattgtggacgtttcctcacaataattatgatgataattttgatgaagaaaataccaattcaatttgaatgaattcaaaacaacgttactgtattgatctagattaaaaattcttccgttttcatcgattaaataagagttaattacgtgaaaaatatattttacgttatcaagttgataatatttaattacagagatcttattataagttagtaaaggaaaaaatgaataaaaattcgaaatttgaatggctgttcctaaggggcccgacgaatttttaattgtaattagaggatttt------tttttattgattggtttatcac------attgtgatattttacatgattaaatagacctattctaaaacaattagaggatgataaaattaacaaagattgggattccttatttctatttaagaacatacgaatagttccgtgattttgtctaagtgattgttgaagaataaaagccttgggagaaatagaataaaacggattaatgtgatccgcagagatcaatcccgaatctggcggattattcctttttcttatatacgaaatatcggatttcactaagccaattcttatgaaatcgcgaatcaaaccctttgtacttacttcaataaaaaaagcacggacttcctcgagggaataatttttgttgtcttggtcccaattcaagactaaacaagttcgaaccaattgaatacttgtgtcagaaattcctcgagttggtttgccatttccataaaggatataattgaaaactcgaagttgaatattatccttttcccgaaagagatcttgtgggaagagtgttgccaaatttctactgtccgctatctcataggtgcctacgggccgcaccaaaacaaaaaactttttcttggttggtgtgatccgttggacataaatccaatttttcaatttttttgattctttagggtttctttttccccttccgggcggtatcaagatgccactgtgtcgggatatcttatctgtcttgtccggaaaatggataccccccgaaaatattttgagttcaatcctctttttttttttctctactcggatcaacccaccgacttggcttcttatatttaaagtgattcgtgtattgactccaatgatactatagttctgtaccattatggcggaggattcgggtaaaatatgcacttcctcgggaatgaaaaaaaagcgatctactttcatttcgtattttgtcttaaatttttggactcctcgatactcaatcatatcctctttttggatgattgagtccgcccttagagtcccatatttaagaattccggaactctttcttctgtatctaggatcatcaaaaaaagcaaaaatactatttctacggaaaataccatttatgggtatttcaatcgagatacctgaatgcggtatgaattctttctcttg------ctcttgaatcgattggaatggaatgagaaatctatttcttcgtctttttgctaataaatccgagttctcctgaaaaatagtagaatatatgaaattat---------------aatgactagtacctacgattccattcaattcggaataatcggtaatcccagatttttttttatcataaaaatccgaactgaaaaatttttggctcacttgattattattcactgagaggctagaaatcgattctctttcggcggaaagaaagggtatgcttatttgatcttgatctttatggatcgaaaaaagaattagactagatccacatgaacctcctgataatatccataaatgacttgtttttggtaagagatggacattactatacgtaaattcgggtgcatgggatacatcagtactccagtgcatttcgccctctgagtcagaataaatatattttcgaacccgctctttaaaatgaaaagtggatgttccctcgcgaatctcagcaataacttgttctgattccacatattgatcattttgaactaaaaggaaactttttggcggaatagtcacgctatgtataatatcttcgctctcaataattacagacaagtctatataacatagaaaggcagggtgtccgtgacgtgtacgtgtaggatgaaccaaatcctcattgaatttgatttttccattataaggggctcgtacatgttcggcggtacctcctgtaaatactccgccggtatgaaaagttcttaatgttagttgagttcctggttcgccaatagattgacccgcaataatacctacagcttcccccaattcaactaggtcaccatgagtgggactccgaccataacataatcgacagatccaagatgtactccgacaagtaaagggagttcgaatagatattgattgtgttccaaaggttatgaatcgattgacaagtccaatcccaagatcttgatttcgaaaggcgacgcatcgggaacctatatatatatcgtctgctaagacacgacctattaatgtttggataaaaattctttctgacatcatccgatttttatttcgaggactcacagaaatccctcggatagtgccacaatctgttctacgtacaacaatatgttgaactacttcaacaagtcggcgcgtaagatatccagcatctgatgtgcgtaccgcagtatctacaactcctttacgggctccatagcaagaaataatatattctgttaaagacagtccttcgcgtaaattgctttgaataggtaaatcaatcatttgtccttggggatccgacattaatcctctcatacctactaattgatgtacttgagatgcatttcccctagctcccgaaaaagacatcatatggactggattgaaagggtccgtcatcctaaaattaggattcatttcttggcgcaaatattcacttgtagcataccatatctcaatagattggcgtaatttttctacggcatgtacattcccataatgatggtgtttttccaaaatcaaactttgttgttcagcatcttggacaagccaacccttagaaggtatcgttaaaagatcatcaattcctaatgaaatggatgtagcagtggcttgctggaaacccagagtctttacttgatctaggatgtgtgatgtatatgccatcccgaagtgatctattaatcggctaataagtcgtttaatagcagttccatctatcactttattgtgaaataccagattggcccgttccgccat
tgaaatagaagagtcaaaaaattccctgtggtagaataaaatatctctcatatctccctcaaataaagataaattctttggttttttttccaaaagaatgttggtatgttgccgtgaacaatgcaccaatcctttgttgaatccggtcccggcgggaataatcccccctagaacaacattttctttcaggcctttcaaccagtcgatacgaccccgaagagcagcttttgctaaaactcgagcagtttcttgaaaacttgcttcggatataaaactttgagtattcaaagatgctcgagttattcctaataaaatggctcgataacagattgcttcttctaaagcacgccccgttcgttctgctcgtaacaatccaatcagttctccaggtaaaaaaacattagacattccctcttctgaaaccaaaacttttgatgttatttgacgtacaataatttcgatatgcctattatgaatctgcaccccctgggatcgataaaccttttgaatcttattaaccaaagaaatacgactttgcattatagttagctcagcaccaatcaagaatccccaaggaattccaagaattcgtgttatacacttgttccaacccttaatccgcttttctaagttcagcgatattgaatcaatcgagcggacttctaacacttgttctacttttggaagaccttgtgttatatcgccggatctcgatttttcatatataaatgtaactaatgtatccccttcgtaaagaatttctctgtaatgcccgtgaacttttgctcccggagtagccaaatagggcttagcggatcttattacgatagaatccctttgaataattaaaacttgacccgattttaggtgtggttcttttttggctatacataaattttcacaacaaaattgtccaagacttattattgtgggcgtttcctcacaataattatgatgataattttgatgaagaaaataccaattaaatttgaatggattcaaaacaacgttactgtatcgatctagattaaaaattcttccattttcatcgattaaataagagttaattacttgaaaaatatattttacgttatcaagttgaaaatatttaattacagagatctgattataagttagtaaaggcaaaaatgaataaaaattcgaaatttgaatagctgttcctaaggggcccgacgaatttttaattgtaattagaggatttt------tttttattgattggtttatcac------attgtgatattttacatgattaaatagacctattctaaaacaattagaggatgataaaattaaaaaagattgggattccttatttctatttaagaacatacgaatagttccgtgattttgtctaagtgattgttgacgaataaaagccttgggagaaatcgaataaaacggattaatgtgctccgcagagatcaatcccgaatctggcggattattcctttttcttatatacgaaatatgggatttcactaagccaattcttatgaaatctcgaatcaaaccctttgtacttacttcaataaaaaaagcacggacctcctcgagggaagaatttttgttgtcttggtcccaattcaagactaaacaagttcgaaccaattgaatacgtgtgtcagaaattcctcgagttggtttgccatttccataaaggatatagttgaaaactcgaagttgaatattatccttttcccgaaagagatcttgtgggaaaagtgttgccaaatttatactgtccgctatctcataggtgcctacgggccgcaccaaaacaaaaaattttttcttgattggtgtgatccgttggacataaatccaatttttcaatttttttgattctttagggtttgtttttccccttccgggcggtatcaagatgccactgtgtcgggatatcttatctgtcttgtccggaaaatggatatcccccgaaaatattttgagttcaatcctttttttttttttctccactcggatcaacccgccgacttggcttcttatatttaaagtgattcgtgtattgactccaatgatactatagttctgtaccattatggcagaggattcgggtaaaatatgcacttcctcgggaatgaaaaaaaagcgatctactttcatgtcgtattttgtctgaaatttttggacgcctcgatactcaatcatatcctctttttggatgattgagtccgcccttagagtcccatatttaagaattccggaactctttcttctgtatctaggatcatcaaaaaaagcaaaaatactatttctacggaaaataccatttatgggtatttcaatcgagatacctgaatgcggtatgaatgctttctcttg------ctcttgaatcgattggaatggaatgagaaatcgatttcttcgtctttttgctaataaatccgagttctcatgaaaaatagtagaatatatgaaattat---------------aatgactagtacctacgattccattcaattgggaataatcgggaatcccggatttttttttatcataaaaatccgaactggaaaatttttggctcgcttgatcattattcactgagaggctagaaatagattttctttcggcggaaagaaagggtatgttcatttgatcttgatctttatggatcgaaaaaagaattagactagatccacatgaacctcctgataatatccataaatgacttgtttttggtaagagatggacattactatatgtaaattcgggtgcatgggatacatcagtactccagtgcatttcgccctctgagtcagaataaatatattttcgaacccgctctttaaaatgaaaagtggatgttccctcgcgaatctcagcaataacttgttctgattccacatattgatcattttgaactaaaagaaaactttttggcggaatagtcacgctatgtataatatcttcgctctcaataattacagacaagtctatataacatagaaaggcagggtgtccgtgacgtgtacgtgtaggatgaaccaaatcctcattgaatttgatttttccattataaggggctcgtacatgttcggcggtacctcctgtaaatactccgccggtatgaaaagttcttaatgttagttgagtccctggttcgccgatagattgacccgcaataatacctacagcttcccccaattcaactaggtcaccatgagtggggctccgaccataacataatcgacagatccaagatgtactccgacaagtaaagggagttcgaatagatattgattgtgttccaaaggttatgaatcgattgacaagtccaattccaagatcttgatttcgaaaggcgacgcatcgggaacctatatatatatcgtctgctaagacacgaccaattaatgtttggataaaaattctttctgacatcatccgatttttatttcgaggactcacagaaatccctcggatagtgccacaatctgttctacgtacaacaatatgttgaactacttcaacaagtcggcgcgtaagatatccagcatctgatgtgcgtaccgcagtatctacaactcctttacgggctccatagcaagaaataatatattctgttaaagacagtccttcgcgtaaattgctttgaataggtaaatcaatcatttgtccttggggatccgacattaatcctctcatacctactaattgatgtacttgagatgcatttcccctagctcccgaaaaagacatcatatggactggattgaaagggtccgtcatcctaaaattaggattcatttcttggcgcaaatattcacttgtagcataccatatctcaatagattggcgtaatttttctaccgcatgtacattcccataatgatggtgtttttccaaaatcaaactttgttgttcagcatcttggacaagccaacccttagaaggtatcgttaaaagatcatcaattcctaatgaaatggatgtagcagtggcttgttggaaacccagagtctttacttgatctaggatgtgtgatgtatatgccatcccgaagtgatctattaatcggctaataagtcgtttaatagcagttccatctatcactttattgtgaaataccagattggcccgttccgccat
tgaaatagaagagtcaaaaaattccctgtggtagaataaaatatctctcatatctccctcaaataaagataaattctttggttttttttccaaaagaatgttggtatgttgccgtgaacaatgcaccaatcctttgttgaatccggtcccggcgggaataatcccccctagaacaacattttcttttaggcctttcaaccagtcgatacgaccccgaagagcagcttttgctaaaactcgagcagtttcttgaaaacttgcttcggatataaaactttgagtattcaaagatgctcgagttattcctaataaaatggctcgataacagattgcttcttctaaagcacgccccgttcgttctgctcgtaacaatccaatcagttctccaggtaaaaaaacattagacattccctcttctgaaaccaaaacttttgatgttatttgacgtacaataatttcgatatgcctattatgaatctgcaccccctgggatcgataaaccttttgaatcttattaaccaaagaaatacgactttgcattatagttagctcagcaccaatcaagaatccccaaggaattccaagaattcgtgttatacacttgttccaacccttaatccgcttttctaagttcagcgatattgaatcaatcgagcggacttctaacacttgttctacttttggaagaccttgtgttatatcgccggatctcgatttttcatatataaatgtaactaatgtatccccttcgtaaagaatttctctgtaatgcccgtgaacttttgctcccggagtagccaaatagggcttagcggatcttattacgatagaatccctttgaataattaaaacttgacccgattttaggtgtggttcttttttggctatacataaattttcacaacaaaattgtccaagacttattattgtgggcgtttcctcacaataattatgatgataattttgatgaagaaaataccaattaaatttgaatggattcaaaacaacgttactgtatcgatctagattaaaaattcttccattttcatcgattaaataagagttaattacttgaaaaatatattttacgttatcaagttgaaaatatttaattacagagatctgattataagttagtaaaggcaaaaatgaataaaaattcgaaatttgaatagctgttcctaaggggcccgacgaatttttaattgtaattagaggatttt------tttttattgattggtttatcac------attgtgatattttacatgattaaatagacctattctaaaacaattagaggatgataaaattaaaaaagattgggattccttatttctatttaagaacatacgaatagttccgtgattttgtctaagtgattgttgacgaataaaagccttgggagaaatcgaataaaacggattaatgtgctccgcagagatcaatcccgaatctggcggattattcctttttcttatatacgaaatatgggatttcactaagccaattcttatgaaatctcgaatcaaaccctttgtacttacttcaataaaaaaagcacggacctcctcgagggaagaatttttgttgtcttggtcccaattcaagactaaacaagttcgaaccaattgaatacgtgtgtcagaaattcctcgagttggtttgccatttccataaaggatatagttgaaaactcgaagttgaatattatccttttcccgaaagagatcttgtgggaaaagtgttgccaaatttatactgtccgctatctcataggtgcctacgggccgcaccaaaacaaaaaattttttcttgattggtgtgatccgttggacataaatccaatttttcaatttttttgattctttagggtttgtttttccccttccgggcggtatcaagatgccactgtgtcgggatatcttatctgtcttgtccggaaaatggatatcccccgaaaatattttgagttcaatcctttttttttttttctccactcggatcaacccgccgacttggcttcttatatttaaagtgattcgtgtattgactccaatgatactatagttctgtaccattatggcagaggattcgggtaaaatatgcacttcctcgggaatgaaaaaaaagcgatctactttcatgtcgtattttgtctgaaatttttggacgcctcgatactcaatcatatcctctttttggatgattgagtccgcccttagagtcccatatttaagaattccggaactctttcttctgtatctaggatcatcaaaaaaagcaaaaatactatttctacggaaaataccatttatgggtatttcaatcgagatacctgaatgcggtatgaatgctttctcttg------ctcttgaatcgattggaatggaatgagaaatcgatttcttcgtctttttgctaataaatccgagttctcatgaaaaatagtagaatatatgaaattat---------------aatgactagtacctacgattccattcaattcggaataatcgggaatcccggatttttttttatcataaaaatccgaactggaaaatttttggctcgcttgatcattattcactgagaggctagaaatagattttctttcggcggaaagaaagggtatgttcatttgatcttgatctttatggatcgaaaaaagaattagactagatccacatgaacctcctgataatatccataaatgacttgtttttggtaagagatggacattactatatgtaaattcgggtgcatgggatacatcagtactccagtgcatttcgccctctgagtcagaataaatatattttcgaacccgctctttaaaatgaaaagtggatgttccctcgcgaatctcagcaataacttgttctgattccacatattgatcattttgaactaaaagaaaactttttggcggaatagtcacgctatgtataatatcttcgctctcaataattacagacaagtctatataacatagaaaggcagggtgtccgtgacgtgtacgtgtaggatgaaccaaatcctcattgaatttgatttttccattataaggggctcgtacatgttcggcggtacctcctgtaaatactccgccggtatgaaaagttcttaatgttagttgagtccctggttcgccgatagattgacccgcaataatacctacagcttcccccaattcaactaggtcaccatgagtggggctccgaccataacataatcgacagatccaagatgtactccgacaagtaaagggagttcgaatagatattgattgtgttccaaaggttatgaatcgattgacaagtccaattccaagatcttgatttcgaaaggcgacgcatcgggaacctatatatatatcgtctgctaagacacgaccaattaatgtttggataaaaattctttctgacatcatccgatttttatttcgaggactcacagaaatccctcggatagtgccacaatctgttctacgtacaacaatatgttgaactacttcaacaagtcggcgcgtaagatatccagcatctgatgtgcgtaccgcagtatctacaactcctttacgggctccatagcaagaaataatatattctgttaaagacagtccttcgcgtaaattgctttgaataggtaaatcaatcatttgtccttggggatccgacattaatcctctcatacctactaattgatgtacttgagatgcatttcccctagctcccgaaaaagacatcatatggactggattgaaagggtccgtcatcctaaaattaggattcatttcttggcgcaaatattcacttgtagcataccatatctcaatagattggcgtaatttttctaccgcatgtacattcccataatgatggtgtttttccaaaatcaaactttgttgttcagcatcttggacaagccaacccttagaaggtatcgttaaaagatcatcaattcctaatgaaatggatgtagcagtggcttgctggaaacccagagtctttacttgatctaggatgtgtgatgtatatgccatcccgaagtgatctattaatcggctaataagtcgtttaatagcagttccatctatcactttattgtgaaataccagattggcccgttccgccat
tgaaatagaagagtcaaaaaattccctgtggtagaataaaatatctctcatatctccctcaaataaagataaattctttggttttttttccaaaagaatgttggtatgttgccgtgaacaatgcaccaatcctttgttgaatccggtcccggcgggaataatcccccctagaacaacattttctttcaggcctttcaaccagtcgatacgaccccgaagagcagcttttgctaaaactcgagcagtttcttgaaaacttgcttcggatataaaactttgagtattcaaagatgctcgagttattcctaataaaatggctcgataacagattgcttcttctaaagcacgccccgttcgttctgctcgtaacaatccaatcagttctccaggtaaaaaaacattagacattccctcttctgaaaccaaaacttttgatgttatttgacgtacaataatttcgatatgcctattatgaatctgcaccccctgggatcgataaaccttttgaatcttattaaccaaagaaatacgactttgcattatagttagctcagcaccaatcaagaatccccaaggaattccaagaattcgtgttatacacttgttccaacccttaatccgcttttctaagttcagcgatattgaatcaatcgagcggacttctaacacttgttctacttttggaagaccttgtgttatatcgccggatctcgatttttcatatataaatgtaactaatgtatccccttcgtaaagaatttctctgtaatgcccgtgaacttttgctcccggagtagccaaatagggcttagcggatcttattacgatagaatccctttgaataattaaaacttgacccgattttaggtgtggttcttttttggctatacataaattttcacaacaaaattgtccaagacttattattgtgggcgtttcctcacaataattatgatgataattttgatgaagaaaataccaattaaatttgaatggattcaaaacaacgttactgtatcgatctagattaaaaattcttccattttcatcgattaaataagagttaattacttgaaaaatatattttacgttatcaagttgaaaatatttaattacagagatctgattataagttagtaaaggcaaaaatgaataaaaattcgaaatttgaatagctgttcctaaggggcccgacgaatttttaattgtaattagaggatttt------tttttattgattggtttatcac------attgtgatattttacatgattaaatagacctattctaaaacaattagaggatgataaaattaaaaaagattgggattccttatttctatttaagaacatacgaatagttccgtgattttgtctaagtgattgttgacgaataaaagccttgggagaaatcgaataaaacggattaatgtgctccgcagagatcaatcccgaatctggcggattattcctttttcttatatacgaaatatgggatttcactaagccaattcttatgaaatctcgaatcaaaccctttgtacttacttcaataaaaaaagcacggacctcctcgagggaagaatttttgttgtcttggtcccaattcaagactaaacaagttcgaaccaattgaatacgtgtgtcagaaattcctcgagttggtttgccatttccataaaggatatagttgaaaactcgaagttgaatattatccttttcccgaaagagatcttgtgggaaaagtgttgccaaatttatactgtccgctatctcataggtgcctacgggccgcaccaaaacaaaaaattttttcttgattggtgtgatccgttggacataaatccaatttttcaatttttttgattctttagggtttgtttttccccttccgggcggtatcaagatgccactgtgtcgggatatcttatctgtcttgtccggaaaatggatatcccccgaaaatattttgagttcaatcctttttttttttttctccactcggatcaacccgccgacttggcttcttatatttaaagtgattcgtgtattgactccaatgatactatagttctgtaccattatggcagaggattcgggtaaaatatgcacttcctcgggaatgaaaaaaaagcgatctactttcatgtcgtattttgtctgaaatttttggacgcctcgatactcaatcatatcctctttttggatgattgagtccgcccttagagtcccatatttaagaattccggaactctttcttctgtatctaggatcatcaaaaaaagcaaaaatactatttctacggaaaataccatttatgggtatttcaatcgagatacctgaatgcggtatgaatgctttctcttg------ctcttgaatcgattggaatggaatgagaaatcgatttcttcgtctttttgctaataaatccgagttctcatgaaaaatagtagaatatatgaaattat---------------aatgactagtacctacgattccattcaattcggaataatcgggaatcccggatttttttttatcataaaaatccgaactggaaaatttttggctcgcttgatcattattcactgagaggctagaaatagattttctttcggcggaaagaaagggtatgttcatttgatcttgatctttatggatcgaaaaaagaattagactagatccacatgaacctcctgataatatccataaatgacttgtttttggtaagagatggacattactatatgtaaattcgggtgcatgggatacatcagtactccagtgcatttcgccctctgagtcagaataaatatattttcgaacccgctctttaaaatgaaaagtggatgttccctcgcgaatctcagcaataacttgttctgattccacatattgatcattttgaactaaaagaaaactttttggcggaatagtcacgctatgtataatatcttcgctctcaataattacagacaagtctatataacatagaaaggcagggtgtccgtgacgtgtacgtgtaggatgaaccaaatcctcattgaatttgatttttccattataaggggctcgtacatgttcggcggtacctcctgtaaatactccgccggtatgaaaagttcttaatgttagttgagtccctggttcgccgatagattgacccgcaataatacctacagcttcccccaattcaactaggtcaccatgagtggggctccgaccataacataatcgacagatccaagatgtactccgacaagtaaagggagttcgaatagatattgattgtgttccaaaggttatgaatcgattgacaagtccaattccaagatcttgatttcgaaaggcgacgcatcgggaacctatatatatatcgtctgctaagacacgaccaattaatgtttggataaaaattctttctgacatcatccgatttttatttcgaggactcacagaaatccctcggatagtgccacaatctgttctacgtacaacaatatgttgaactacttcaacaagtcggcgcgtaagatatccagcatctgatgtgcgtaccgcagtatctacaactcctttacgggctccatagcaagaaataatatattctgttaaagacagtccttcgcgtaaattgctttgaataggtaaatcaatcatttgtccttggggatccgacattaatcctctcatacctactaattgatgtacttgagatgcatttcccctagctcccgaaaaagacatcatatggactggattgaaagggtccgtcatcctaaaattaggattcatttcttggcgcaaatattcacttgtagcataccatatctcaatagattggcgtaatttttctaccgcatgtacattcccataatgatggtgtttttccaaaatcaaactttgttgttcagcatcttggacaagccaacccttagaaggtatcgttaaaagatcatcaattcctaatgaaatggatgtagcagtggcttgctggaaacccagagtctttacttgatctaggatgtgtgatgtatatgccatcccgaagtgatctattaatcggctaataagtcgtttaatagcagttccatctatcactttattgtgaaataccagattggcccgttccgccat
tgaaatagaagagtcaaaaaattccctgtggtagaataaaatatctctcatatctccctcaaataaagataaattctttggttttttttccaaaagaatgttggtatgttgccgtgaacaatgcaccaatcctttgttgaatccggtcccggcgggaataatcccccctagaacaacattttctttcaggcctttcaaccagtcgatacgaccccgaagagcagcttttgctaaaactcgagcagtttcttgaaaacttgcttcggatataaaactttgagtattcaaagatgctcgagttattcctaataaaatggctcgataacagattgcttcttctaaagcacgccccgtccgttctgctcgtaacaatccaatcagttctccaggtaaaaaaacattagacattccctcttctgaaaccaaaacttttgatgttatttgacgtacaataatttcgatatgcctattatgaatctgcaccccctgggatcgataaaccttttgaatcttattaaccaaagaaatacgactttgcattatagttagctcagcaccaatcaagaatccccaaggaattccaagaattcgtgttatacacttgttccaacccttaatccgcttttctaagttcagcgatattgaatcaatcgagcggacttctaacacttgttcgacttttggaagaccttgtgttatatcgccggatctcgatttttcatatataaatgtaactaatgtatccccttcgtaaagaatttctctgtaatgcccgtgaacttttgctcccggagtagccaaatagggcttagcggatcttattacgatagaatccctttgaataattaaaacttgacccgattttaggtgtgggtcttttttggctatacataaattttcacaacaaaattgtccaagacttattattgtgggcgtttcctcacaataattatgatgataattttgatgaagaaaataccaattaaatttgaatggattcaaaacaacgttactgtatcgatctagattaaaaattcttccattttcgtcgattaaataagatttaattacttgaaaaatatattttacgttatcaagttgaaaatatttaattacagagatctgattataagttagtaaaggcaaaaatgaataaaaattcgaaatttgaatagctgttcctaaggggcccgacgaatttttaattgtaattagaggatttt------tttttattgattggtttatcac------attgtgatattttacatgattaaatagacctattctaaaacaattagaggatgataaaattaaaaaagattgggattccttatttctatttaagaacatacgaatagttccgtgattttgtctaagtgattgttgacgaataaaagccttgggagaaatcgaataaaacggattaatgtgctccgcagagatcaatcccgaatctggcggattattcctttttcttatatacgaaatatgggatttcactaagccaattcttatgaaatctcgaatcaaaccctttgtacttacttcaataaaaaaagcacggacctcctcgagggaagaatttttgttgtcttggtcccaattcaagactaaacaagttcgaaccaattgaatacgtgtgtcagaaattcctcgagttggtttgccatttccataaaggatatagttgaaaactcgaagttgaatattatccttttcccgaaagagatcttgtgggaaaagtgttgccaaatttatactgtccgctatctcataggtgcctacgggccgcaccaaaacaaaaaattttttcttgattggtgtgatccgttggacataaatccaatttttcaatttttttgattctttagggtttgtttttccccttccgggcggtatcaagatgccactgtgtcgggatatcttatctgtcttgtccggaaaatggatatcccccgaaaatattttgagttcaatcctttttttttttttctccactcggatcaacccgccgacttggcttcttatatttaaagtgattcgtgtattgactccaatgatactatagttctgtaccattatggcagaggattcgggtaaaatatgcacttcctcgggaatgaaaaaaaagcgatctactttcatgtcgtattttgtctgaaatttttggacgcctcgatactcaatcatatcctctttttggatgattgagtccgcccttagagtcccatatttaagaattccagaactctttcttctgtatctaggatcatcaaaaaaagcaaaaatactatttctacggaaaataccatttatgggtatttcaatcgagatacctgaatgcggtatgaatgctttctcttg------ctcttgaatcgattggaatggaatgagaaatcgatttcttcgtctttttgctaataaatccgagttctcatgaaaaatagtagaatatatgaaattat---------------aatgactagtacctacgattccattcaattcggaataatcgggaatcccggatttttttttatcataaaaatccgaactggaaaatttttggctcgcttgatcattattcactgagaggctagaaatagattttctttcggcggaaagaaagggtatgttcatttgatcttgatctttatggatcgaaaaaagaattagactagatccacatgaacttcctgataatatccataaatgacttgtttttggtaagagatggacattactatatgtaaattcgggtgcatgggatacatcagtactccagtgcatttcgccctctgagtcagaataaatatattttcgaacccgctctttaaaatgaaaagtggatgttccctcgcgaatctcagcaataacttgttctgattccacatattgatcattttgaactagaagaaaactttttggcggaatagtaacgctatgtataatatcttcgctctcaataattacagacaagtctatataacatagaaaggcagggtgtccgtgacgtgtacgtgtaggatgaaccaaatcctcattgaatttgatttttccattataaggggctcgtacatgttcggcggtacctcctgtaaatactccgccggtatgaaaagttcttaatgttagttgagtccctggttcgccgatagattgacccgcaataatacctacagcttcccccaattcaactaggtcaccatgagtggggctccgaccataacataatcgacagatccaagatgtactccgacaagtaaagggagttcgaatagatattgattgtgttccaaaggttatgaatcgattgacaagtccaattccaagatcttgatttcgaaaggcgacgcatcgggaacctatatatatatcgtctgctaagacacgaccaattaatgtttggataaaaattctttctgacatcatccgatttttatttcgaggactcacagaaatccctcggatagtgccacaatctgttctacgtacaacaatatgttgaactacttcaacaagtcggcgcgtaagatatccagcatctgatgtgcgtaccgcagtatctacaactcctttacgggctccatagcaagaaataatatattctgttaaagacagtccttcgcgtaaattgctttgaataggtaaatcaatcatttgtccttggggatccgacattaatcctctcatacctactaattgatgtacttgagatgcatttcccctagctcccgaaaaagacatcatatggactggattgaaagggtccgtcatcctaaaattaggattcatttcttggcgcaaatattcacttgtagcataccatatctcaatagattggcgtaatttttctaccgcatgtacattcccataatgatggtgtttttccaaaatcaaactttgttgttcagcatcttggacaagccaacccttagaaggtatcgttaaaagatcatcaattcctaatgaaatggatgtagcagtggcttgctggaaacccagagtctttacttgatctaggatgtgtgatgtatatgccatcccgaagtgatctattaatcggctaataagtcgtttaatagcagttccatctatcactttattgtgaaataccagattggcccgttccgccat
ttaaatagaagagtcaaaaaattccctgtggtagaataaaatatctctcatatctccctcgaataaagataaattctttgtttttttttccaaaagaatgttggtatgttgccgtgaagaatgcaccaatcctttgttgaatccggtcccggcggggatcatcccccctagaacaacattttctttcaggcctttcaaccaatcgatacgaccccgaagagcagcttttgctaaaactcgagcagtttcttgaaaacttgcttcggatataaaactttgagtattcaaagatgctcgagttattcctaataaaatggctcggtaacagattgcttcttctaaagcacgccccgttcgttctgctcgtaacaatccaataagttctccaggtaaaaaaacattagacattccctcttctgaaaccaaaacttttgatgttatttgacgtacaataatttcgatatgcctattatgaatctgcaccccctgggatcgataaaccttttgaatcttattaaccaaagaaatacgactttgcactatagttagctcagcaccaatcaagaatccccaaggaattccaagaattcgtgttatacatttgttccaacccttaatccgcttttctaagttcagcgatattgaatcaatcgcgcggacttctaacacttgttctacttttggaagaccttgtgttatatcgccggatctcgatttttcatatataaatgtaactaatgtatccccttcgtaaagaatttctctgtaatgcccgtgaacttttgctcccggagtagccaaatagggcttagcggatcttattactatagaatccctttgaacaattaaaacttgacccgattttaggtgtggttctttttttgctatacataaattttcacaaaaaaattgtccaagacttattattgtggacgtttcctcacaataattatgatgataattttgatgaagaaaataccaattcaatttgaatgggttcaaaacaacgttactgtatcgatctagattaaaaattcttctgttttcgtcgattaaataagagttaattacttgaattatatattttacgttatcaagttgacaatatttaattacagagatcttattataagttagtaaaggcaaaaatgaataaaaattcgaaattggaatggctgttcctaaggggcccgacgaatttttaattgtaattagagcatttt------tttttattggttggtttctcac------attgtgatattttacatgattaaatagacctattctaaaacaattagaggatgataaaattaacaaagattgggattccttatttttatttaagaacagacgaatagttccgtgattttgtctaaatgattgttgaagaataaaagccttgggagaactcgaataaaacgggttgatgtgatctgtagagatcaatcccgaatctggcggattattcctttttcttatatacgaaatattggatttcactaagccaattcttatgaaatctcgaatcaaaccctttgtacttacttcaataaaaaaagcacggacctcctcgagggaagaatttttgttgtcttggtcccaattcaagactaaacaagttcgaaccaattgaatacttgtatcagaaattcctcgagttggtttgccatttccataaaggatatagttgaaaactcgaagttgaatattatccttttcccgaaagcgatcttgtgggaagagtgttgccaaatttatactatccgctatctcataggtgcctacgggccgcaccaaaacaaaaaactttttcttggttggtgtgatccgttggacataaatccaatttttcaattttttggattctttagggtttgtttttccccttccgggcggtatcaagatgccactgtgtcgggctatcttatctgtcttgtccggaaaatggatatcccccgaaaatattttgagttcaatcctttttttttttctctccactcggatcaacccgccaacttggcttcttatatttaaagtgattcgtgtattgactccaatgatactatagttctgtaccattatggcagaggtttcgggtaaaatatgcacttcctcgggaatgaaaaaaaagcgatcgactttcatttcgtattttgtcttaaatttttggactcctcgatactcaatcatatcctctttttggatgattgagtccgcccttagagtcccatatttaagaattccggaactctttcttctgtatctaggatcatcaaaaaaagcaaaaatactatttctacggaaaataccatttatgggtatttcaatcgagatacctgaatgcggtatgaattctttctcttt------ctcttgaatcgattggaatggaatgagaaatctatttcttcgtctttttgctaataaatccaagttctcatgaaaaatagtagaatatatgaaattat---------------aatgactagtacctacgattccagtcaattcgaaataatcgggaatcccagatttttttttatcataaaaatccgaacttaaaaatttttggctcgcttgatcattattcactgagaggctagaaatagattttctttcggcggaaagaaagggtatgttcgtttgatcttgatctttatggatcgaaaaaagaattagactatctctacacgagcctcctgataatatccataaatgacttgtttttggtaagagatggacattactatatgtaaattcgggcgcgtgggatacatcagtactccagtgcatttcgccctctgagtcagaataaatatattttcgaacccgctctttaaaatgaaaagcggacgttccctcgcgaatctcagcaataacttgttctgattccacatattgatcattttgaactaaaaggaaactttttggcggaatagtaacgctatgtataatatcttcgctctcaataattacagacaagtctatataacatagaaaggcagggtgtccgtgacgtgtacgtgtaggatgaaccaaatcctcattgaatttgatttttccattataaggggctcgtacatgttcggcggtccctcctgtaaataccccgccggtatgaaaagttcgtaatgttagttgagtccctggttcgccaatagattgacccgcaataatacctacagcttcccccaattcaactaggtcaccatgagtgggactgcgaccataacataatcgacagatccaagatgtactccgacaagtaaagggagttcgaatagatattgattgtgttccaaaggttatgaatcgattgacaagtccaatcccaagatcttgatttcgaaaggcgacacatcgggaacctatatatatatcgtctgctaagacacgaccaattaatgtttggataaaaattctttctgacatcatccgatttttatttcgaggactcacagaaatccctcggatagtgccacaatctgttctacgtacaacaatatgttgaactacttcaacaagtcggcgagtaagatatccagcatctgatgtgcgtaccgcagtatctacaactcctttacgggctccatagcacgaaataatatattctgttaaagacagtccttcgcgtaaattgctttgaataggtaaatcaatcatttgtccttggggatccgacattaatcctctcatacctactaattgatgtacttgagatgcatttcccctagctcccgaaaaagacatcatatggactggattgaaagggtccgtcatccgaaaattaggattcatttcttggcgcaaatattcacttgtagcgtaccatatctcaatagattggcgtaatttttctaccgcatgtacattcccataatgatggtgtttttccaaaatcaaactttgttgttcagcatcttggacaagccaacccttagaaggtatcgttaaaagatcatcaattcctaatgaaatggatgtagcagtggcttgctggaaacccagagtctttacttgatctaggatgtgtgatgtatatgccatcccgaagtgatctattaatcggctaataagtcgtttaatagcagttccatctatcactttattgtgaaataccagattggcccgttccgccat
ttaaatagaagagtcaaaaaattccctgtggtagaataaaatatctctcatatctccctcgaataaagataaattctttgtttttttttccaaaagaatgttggtatgttgccgtgaagaatgcaccaatcctttgttgaatccggtcccggcggggatcatcccccctagaacaacattttctttcaggcctttcaaccaatcgatacgaccccgaagagcagcttttgctaaaactcgagcagtttcttgaaaacttgcttcggatataaaactttgagtattcaaagatgctcgagttattcctaataaaatggctcggtaacagattgtttcttctaaagcacgccccgttcgttctgctcgtaacaatccaataagttctccaggtaaaaaaacattagacattccctcttctgaaaccaaaacttttgatgttatttgacgtacaataatttcgatatgcctattatgaatctgcaccccctgggatcgataaaccttttgaatcttattaaccaaagaaatacgactttgcactatagttagctcagcaccaatcaagaatccccaaggaattccaagaattcgtgttatacatttgttccaacccttaatccgcttttctaagttcagcgatattgaatcaatcgcgcggacttctaacacttgttctacttttggaagaccttgtgttatatcgccggatctcgatttttcatatataaatgtaactaatgtatccccttcgtaaagaatttctctgtaatgcccgtgaacttttgctcccggagtagccaaatagggcttagcggatcttattactatagaatccctttgaacaattaaaacttgacccgattttaggtgtggttctttttttgctatacataaattttcacaaaaaaattgtccaagacttattattgtggacgtttcctcacaataattatgatgataattttgatgaagaaaataccaattcaatttgaatgggttcaaaacaacgttactgtatcgatctagattaaaaattcttctgttttcgtcgattaaataagagttaattacttgaattatatattttacgttatcaagttgacaatatttaattacagagatcttattataagttagtaaaggcaaaaatgaataaaaattcgaaattggaatggctgttcctaaggggcccgacgaatttttaattgtaattagagcatttttttttatttttattggttggtttctcac------attgtgatattttacatgattaaatagacctattctaaaacaattagaggatgataaaattaacaaagattgggattccttatttttatttaagaacagacgaatagttccgtgattttgtctaaatgattgttgaagaataaaagccttgggagaactcgaataaaacgggttgatgtgatctgtagagatcaatcccgaatctggcggattattcctttttcttatatacgaaatattggatttcactaagccaattcttatgaaatctcgaatcaaaccctttgtacttacttcaataaaaaaagcacggacctcctcgagggaagaatttttgttgtcttggtcccaattcaagactaaacaagttcgaaccaattgaatacttgtatcagaaattcctcgagttggtttgccatttccataaaggatatagttgaaaactcgaagttgaatattatccttttcccgaaagcgatcttgtgggaagagtgttgccaaatttatactatccgctatctcataggtgcctacgggccgcaccaaaacaaaaaactttttcttggttggtgtgatccgttggacataaatccaatttttcaattttttggattctttagggtttgtttttccccttccgggcggtatcaagatgccactgtgtcgggatatcttatctgtcttgtccggaaaatggatatcccccgaaaatattttgagttcaatcctttttttttttctctccactcggatcaacccgccaacttggcttcttatatttaaagtgattcgtgtattgactccaatgatactatagttctgtaccattatggcagaggtttcgggtaaaatatgcacttcctcgggaatgaaaaaaaagcgatcgactttcatttcgtattttgtcttaaatttttggactcctcgatactcaatcatatcctctttttggatgattgagtccgcccttagagtcccatatttaagaattccggaactctttcttctgtatctaggatcatcaaaaaaagcaaaaatactatttctacggaaaataccatttatgggtatttcaatcgagatacctgaatgcggtatgaattctttctcttt------ctcttgaatcgattggaatggaatgagaaatctatttcttcgtctttttgctaataaatccaagttctcatgaaaaatagtagaatatatgaaattat---------------aatgactagtacctacgattccagtcaattcgaaataatcgggaatcccagatttttttttatcataaaaatccgaacttaaaaatttttggctcgcttgatcattattcactgagaggctagaaatagattttctttcggcggaaagaaagggtatgttcgtttgatcttgatctttatggatcgaaaaaagaattagactatctctacacgagcctcctgataatatccataaatgacttgtttttggtaagagatggacattactatatgtaaattcgggcgcgtgggatacatcagtactccagtgcatttcgccctctgagtcagaataaatatattttcgaacccgctctttaaaatgaaaagcggacgttccctcgcgaatctcagcaataacttgttctgattccacatattgatcattttgaactaaaaggaaactttttggcggaatagtaacgctatgtataatatcttcgctctcaataattacagacaagtctatataacatagaaaggcagggtgtccgtgacgtgtacgtgtaggatgaaccaaatcctcattgaatttgatttttccattataaggggctcgtacatgttcggcggtccctcctgtaaataccccgccggtatgaaaagttcgtaatgttagttgagtccctggttcgccaatagattgacccgcaataatacctacagcttcccccaattcaactaggtcaccatgagtgggactgcgaccataacataatcgacagatccaagatgtactccgacaagtaaagggagttcgaatagatattgattgtgttccaaaggttatgaatcgattgacaagtccaatcccaagatcttgatttcgaaaggcgacacatcgggaacctatatatatatcgtctgctaagacacgaccaattaatgtttggataaaaattctttctgacatcatccgatttttatttcgaggactcacagaaatccctcggatagtgccacaatccgttctacgtacaacaatatgttgaactacttcaacaagtcggcgagtaagatatccagcatctgatgtgcgtaccgcagtatctacaactcctttacgggctccatagcacgaaataatatattctgttaaagacagtccttcgcgtaaattgctttgaataggtaaatcaatcatttgtccttggggatccgacattaatcctctcatacctactaattgatgtacttgagatgcatttcccctagctcccgaaaaagacatcatatggactggattgaaagggtccgtcatccgaaaattaggattcatttcttggcgcaaatattcacttgtagcgtaccatatctcaatagattggcgtaatttttctaccgcatgtacattcccataatgatggtgtttttccaaaatcaaactttgttgttcagcatcttggacaagccaacccttagaaggtatcgttaaaagatcatcaattcctaatgaaatggatgtagcagtggcttgctggaaacccagagtctttacttgatctaggatgtgtgatgtatatgccatcccgaagtgatctattaatcggctaataagtcgtttaatagcagttccatctatcactttattgtgaaataccagattggcccgttccgccat
ttaaatagaagagtcaaaaaattccctgtggtagaataaaatatctctcatatctccctcgaataaagataaattctttgtttttttttccaaaagaatgttggtatgttgccgtgaagaatgcaccaatcctttgttgaatccggtcccggcggggatcatcccccctagaacaacattttctttcaggcctttcaaccaatcgatacgaccccgaagagcagcttttgctaaaactcgagcagtttcttgaaaacttgcttcggatataaaactttgagtattcaaagatgctcgagttattcctaataaaatggctcggtaacagattgcttcttctaaagcacgccccgttcgttctgctcgtaacaatccaataagttctccaggtaaaaaaacattagacattccctcttctgaaaccaaaacttttgatgttatttgacgtacaataatttcgatatgcctattatgaatctgcaccccctgggatcgataaaccttttgaatcttattaaccaaagaaatacgactttgcactatagttagctcagcaccaatcaagaatccccaaggaattccaagaattcgtgttatacatttgttccaacccttaatccgcttttctaagttcagcgatattgaatcaatcgcgcggacttctaacacttgttctacttttggaagaccttgtgttatatcgccggatctcgatttttcatatataaatgtaactaatgtatccccttcgtaaagaatttctctgtaatgcccgtgaacttttgctcccggagtagccaaatagggcttagcggatcttattactatagaatccctttgaacaattaaaacttgacccgattttaggtgtggttctttttttgctatacataaattttcacaaaaaaattgtccaagacttattattgtggacgtttcctcacaataattatgatgataattttgatgaagaaaataccaattcaatttgaatgggttcaaaacaacgttactgtatcgatctagattaaaaattcttctgttttcgtcgattaaataagagttaattacttgaattatatattttacgttatcaagttgacaatatttaattacagagatcttattataagttagtaaaggcaaaaatgaataaaaattcgaaattggaatggctgttcctaaggggcccgacgaatttttaattgtaattagagcatttt------tttttattggttggtttctcac------attgtgatattttacatgattaaatagacctattctaaaacaattagaggatgataaaattaacaaagattgggattccttatttttatttaagaacagacgaatagttccgtgattttgtctaaatgattgttgaagaataaaagccttgggagaactcgaataaaacgggttgatgtgatctgtagagatcaatcccgaatctggcggattattcctttttcttatatacgaaatattggatttcactaagccaattcttatgaaatctcgaatcaaaccctttgtacttacttcaataaaaaaagcacggacctcctcgagggaagaatttttgttgtcttggtcccaattcaagactaaacaagttcgaaccaattgaatacttgtatcagaaattcctcgagttggtttgccatttccataaaggatatagttgaaaactcgaagttgaatattatccttttcccgaaagcgatcttgtgggaagagtgttgccaaatttatactatccgctatctcataggtgcctacgggccgcaccaaaacaaaaaactttttcttggttggtgtgatccgttggacataaatccaatttttcaattttttggattctttagggtttgtttttccccttccgggcggtatcaagatgccactgtgtcgggctatcttatctgtcttgtccggaaaatggatatcccccgaaaatattttgagttcaatcctttttttttttctctccactcggatcaacccgccaacttggcttcttatatttaaagtgattcgtgtattgactccaatgatactatagttctgtaccattatggcagaggtttcgggtaaaatatgcacttcctcgggaatgaaaaaaaagcgatcgactttcatttcgtattttgtcttaaatttttggactcctcgatactcaatcatatcctctttttggatgattgagtccgcccttagagtcccatatttaagaattccggaactctttcttctgtatctaggatcatcaaaaaaagcaaaaatactatttctacggaaaataccatttatgggtatttcaatcgagatacctgaatgcggtatgaattctttctcttt------ctcttgaatcgattggaatggaatgagaaatctatttcttcgtctttttgctaataaatccaagttctcatgaaaaatagtagaatatatgaaattat---------------aatgactagtacctacgattccagtcaattcgaaataatcgggaatcccagatttttttttatcataaaaatccgaacttaaaaatttttggctcgcttgatcattattcactgagaggctagaaatagattttctttcggcggaaagaaagggtatgttcgtttgatcttgatctttatggatcgaaaaaagaattagactatctctacacgagcctcctgataatatccataaatgacttgtttttggtaagagatggacattactatatgtaaattcgggcgcgtgggatacatcagtactccagtgcatttcgccctctgagtcagaataaatatattttcgaacccgctctttaaaatgaaaagcggacgttccctcgcgaatctcagcaataacttgttctgattccacatattgatcattttgaactaaaaggaaactttttggcggaatagtaacgctatgtataatatcttcgctctcaataattacagacaagtctatataacatagaaaggcagggtgtccgtgacgtgtacgtgtaggatgaaccaaatcctcattgaatttgatttttccattataaggggctcgtacatgttcggcggtccctcctgtaaataccccgccggtatgaaaagttcgtaatgttagttgagtccctggttcgccaatagattgacccgcaataatacctacagcttcccccaattcaactaggtcaccatgagtgggactgcgaccataacataatcgacagatccaagatgtactccgacaagtaaagggagttcgaatagatattgattgtgttccaaaggttatgaatcgattgacaagtccaatcccaagatcttgatttcgaaaggcgacacatcgggaacctatatatatatcgtctgctaagacacgaccaattaatgtttggataaaaattctttctgacatcatccgatttttatttcgaggactcacagaaatccctcggatagtgccacaatctgttctacgtacaacaatatgttgaactacttcaacaagtcggcgagtaagatatccagcatctgatgtgcgtaccgcagtatctacaactcctttacgggctccatagcacgaaataatatattctgttaaagacagtccttcgcgtaaattgctttgaataggtaaatcaatcatttgtccttggggatccgacattaatcctctcatacctactaattgatgtacttgagatgcatttcccctagctcccgaaaaagacatcatatggactggattgaaagggtccgtcatccgaaaattaggattcatttcttggcgcaaatattcacttgtagcgtaccatatctcaatagattggcgtaatttttctaccgcatgtacattcccataatgatggtgtttttccaaaatcaaactttgttgttcagcatcttggacaagccaacccttagaaggtatcgttaaaagatcatcaattcctaatgaaatggatgtagcagtggcttgctggaaacccagagtctttacttgatctaggatgtgtgatgtatatgccatcccgaagtgatctattaatcggctaataagtcgtttaatagcagttccatctatcactttattgtgaaataccagattggcccgttccgccat
ttaaatagaagagtcaaaaaattccctgtggtagaataaaatatctctcatatctccctcgaataaagataaattctttgtttttttttccaaaagaatgttggtatgttgccgtgaagaatgcaccaatcctttgttgaatccggtcccggcggggatcatcccccctagaacaacattttctttcaggcctttcaaccaatcgatacgaccccgaagagcagcttttgctaaaactcgagcagtttcttgaaaacttgcttcggatataaaactttgagtattcaaagatgctcgagttattcctaataaaatggctcggtaacagattgcttcttctaaagcacgccccgttcgttctgctcgtaacaatccaataagttctccaggtaaaaaaacattagacattccctcttctgaaaccaaaacttttgatgttatttgacgtacaataatttcgatatgcctattatgaatctgcaccccctgggatcgataaaccttttgaatcttattaaccaaagaaagacgactttgcactatagttagctcagcaccaatcaagaatccccaaggaattccaagaattcgtgttatacatttgttccaacccttaatccgcttttctaagttcagcgatattgaatcaatcgcgcggacttctaacacttgttctacttttggaagaccttgtgttatatcgccggatctcgatttttcatatataaatgtaactaatgtatccccttcgtaaagaatttctctgtaatgcccgtgaacttttgctcccggagtagccaaatagggcttagcggatcttattactatagaatccctttgaacaattaaaacttgacccgattttaggtgtggttctttttttgctatacataaattttcacaaaaaaattgtccaagacttattattgtggacgtttcctcacaataattatgatgataattttgatgaagaaaataccaattcaatttgaatgggttcaaaacaacgttactgtatcgatctagattaaaaattcttccgttttcgtcgattaaataagagttaattacttgaattatatattttacgttatcaagttgacaatatttaattacagagatctgattataagttagtaaaggcaaaaatgaataaaaattcgaaattggaatggctgttcctaaggagcccgacgaatttttaattgtaattagaggatttt------tttttattggttggtttatcac------attgtgatattttacatgattaaatagacctattctaaaacaattagaggatgataaaattaacaaagattgggattccttatttttatttaagaacagacgaatagttccgtgattttgtctaaatgattgttgaagaataaaagccttgggagaactcgaataaaacgggttgatgtgatctgtagagatcaatcccgaatctggcggattattcctttttcttatatacgaaatattggatttcactaagccaattcttatgaaatctcgaatcaaaccctttgtacttacttcaataaaaaaagcacggacctcctcgagggaagaatttttgttgtcttggtcccaattcaagactaaacaagttcgaaccaattgaatacttgtatcagaaattcctcgagttggtttgccatttccataaaggatatagttgaaaactcgaagttgaatattatccttttcccgaaagagatcttgtgggaagagtgttgccaaatttatactatccgctatctcataggtgcctacgggccgcaccaaaacaaaaaactttttcttggttggtgtgatccgttggacataaatccaatttttcaattttttggattctttagggtttgtttttccccttccgggcggtatcaagatgccactgtgtcgagatatcttatctgtcttgtccggaaaatggatatcccccgaaaatattttgagttcaatcctttttttttttctctccactcggatcaacccgccaacttggcttcttatatttaaagtgattcgtgtattgactccaatgatactatagttctgtaccattatggcagaggtttcgggtaaaatatgcacttcctcgggaatgaaaaaaaagcgatcgactttcatttcgtattttgtcttaaatttttggactcctcgatactcaatcatatcctctttttggatgattgagtccgcccttagagtcccatatttaagaattccggaactctttcttctgtatctaggatcatcaaaaaaagcaaaaatactatttctacggaaaataccatttatgggtatttcaatcgagatacctgaatacggtatgaattctttctctttctcttgctcttgaatcgattggaatggaatgagaaatctatttcttcgtctttttgctaataaatccaagttctcatgaaaaataatagaatatatgaaattat---------------aatgactagtacctacgattccattcaattcgaaataatcgggaatcccagatttttttttatcataaaaatccgaacttaaaaattttgggctcgcttgatcattattcactgagaggctagaaatagattttctttcggcggaaagaaagggtatgttcgtttgatcttgatctttatggatcgaaaaaagaattagaccatatccacacgagcctcctgataatatccataaatgacttgtttttggtaagagatggacattactatatgtaaattcgggcgcgtgggatacatcagtactccagtgcatttcgccctctgagtcagaataaatatattttcgaacccgctctttaaaatgaaaagcggacgttccctcgcgaatctcagcaataacttgttctgattccacatattgatcattttgaactaaaaggaaactttttggcggaatagtaacgctatgtataatattttcgctctcaataattacagacaagtctatataacatagaaaggcagggtgtccgtgacgtgtacgtgtaggatgaaccaaatcctcattgaatttgatttttccattataaggggctcgtacatgttcggcggtacctcctgtaaataccccgccggtatgaaaagttcttaatgttagttgagtccctggttcgccaatagattgacccgcaataatacctacagcttcccccaattcaactaggtcaccatgagtgggactgcgaccataacataatcgacagatccaagatgtactccgacaagtaaagggagttcgaatagatattgattgtgttccaaaggttatgaatcgattgacaagtccaatcccaagatcttgatttcgaaaggcgacacatcgggaacctatatatatatcgtctgctaagacacgaccaattaatgtttggataaaaattctttctgacatcatccgatttttatttcgaggactcacagaaatccctcggatagtgccacaatctgttctacgtacaacaatatgttgaactacttcaacaagtcggcgagtaagatatccagcatctgatgtgcgtaccgcagtatctacaactcctttacgggctccatagcaagaaataatatattctgttaaagacagtccttcgcgtaaattgctttgaataggtaaatcaatcatttgtccttggggatccgacattaatcctctcatacctactaattgatgtacttgagatgcatttcccctagctcccgaaaaagacatcatatggactggattgaaagggtccgtcatccgaaaattaggattcatttcttggcgcaaatattcacttgtagcgtaccatatctcaatagattggcgtaatttttctaccgcatgtacattcccataatgatggtgtttttccaaaatcaaactttgttgttcagcatcttggacaagccaacccttagaaggtatcgttaaaagatcatcaattcctaatgaaatggatgtagcagtggcttgctggaaacccagagtctttacttgatctaggatgtgtgatgtatatgccatcccgaagtgatctattaatcggctaataagtcgtttaatagcagttccatctatcactttattgtgaaataccagattggcccgttccgccat
ttaaatagaagagtcaaaaaattccctgtggtagaataaaatatctctcatatctccctcgaataaagataaattctttgtttttttttccaaaagaatgttggtatgttgccgtgaagaatgcaccaatcctttgttgaatccggtcccggcggggatcatcccccctagaacaacattttctttcaggcctttcaaccaatcgatacgaccccgaagagcagcttttgctaaaactcgagcagtttcttgaaaacttgcttcggatataaaactttgagtattcaaagatgctcgagttattcctaataaaatggctcggtaacagattgcttcttctaaagcacgccccgttcgttctgctcgtaacaatccaataagttctccaggtaaaaaaacattagacattccctcttctgaaaccaaaacttttgatgttatttgacgtacaataatttcgatatgcctattatgaatctgcaccccctgggatcgataaaccttttgaatcttattaaccaaagaaagacgactttgcactatagttagctcagcaccaatcaagaatccccaaggaattccaagaattcgtgttatacatttgttccaacccttaatccgcttttctaagttcagcgatattgaatcaatcgcgcggacttctaacacttgttctacttttggaagaccttgtgttatatcgccggatctcgatttttcatatataaatgtaactaatgtatccccttcgtaaagaatttctctgtaatgcccgtgaacttttgctcccggagtagccaaatagggcttagcggatcttattactatagaatccctttgaacaattaaaacttgacccgattttaggtgtggttctttttttgctatacataaattttcacaaaaaaattgtccaagacttattattgtggacgtttcctcacaataattatgatgataattttgatgaagaaaataccaattcaatttgaatgggttcaaaacaacgttactgtatcgatctagattaaaaattcttccgttttcgtcgattaaataagagttaattacttgaattatatattttacgttatcaagttgacaatatttaattacagagatctgattataagttagtaaaggcaaaaatgaataaaaattcgaaattggaatggctgttcctaaggggcccgacgaatttttaattgtaattagaggatttt------tttttattggttggtttatcacattgtgattgtgatattttacatgattaaatagacctattctaaaacaattagaggatgataaaattaacaaagattgggattccttatttttatttaagaacagacgaatagttccgtgattttgtctaaatgattgttgaagaataaaagccttgggaaaactcgaataaaacgggttgatgtgatctgtagagatcaatcccgaatctggcggattattcctttttcttatatacgaaatattggatttcactaagccaattcttatgaaatctcgaatcaaaccctttgtacttacttcaataaaaaaagcacggacctcctcgagggaagaatttttgttgtcttggtcccaattcaagactaaacaagttcgaaccaattgaatacttgtatcagaaattcctcgagttggtttgccatttccataaaggatatagttgaaaactcgaagttgaatattatccttttcccgaaagagatcttgtgggaagagtgttgccaaatttatactatccgctatctcataggtgcctacgggccgcaccaaaacaaaaaactttttcttggttggtgtgatccgttggacataaatccaatttttcaattttttggattctttagggtttgtttttccccttccgggcggtatcaagatgccactgtgtcgagatatcttatctgtcttgtccggaaaatggatatcccccgaaaatattttgagttcaatcctttttttttttctctccactcggatcaacccgccaacttggcttcttatatttaaagtgattcgtgtattgactccaatgatactatagttctgtaccattatggcagaggtttcgggtaaaatatgcacttcctcgggaatgaaaaaaaagcgatcgactttcatttcgtattttgtcttaaatttttggactcctcgatactcaatcatatcctctttttggatgattgagtccgcccttagagtcccatatttaagaattccggaactctttcttctgtatctaggatcatcaaaaaaagcaaaaatactatttctacggaaaataccatttatgggtatttcaatcgagatacctgaatacggtatgaattctttctctttctcttgctcttgaatcgattggaatggaatgaaaaatctatttcttcgtctttttgctaataaatccaagttctcatgaaaaataatagaatatatgaaattat---------------aatgactagtacctacgattccattcaattcgaaataatcgggaatcccagatttttttttatcataaaaatccgaacttaaaaattttgggctcgcttgatcattattcactgagaggctagaaatagattttctttcggcggaaagaaagggtatgttcgtttgatcttgatctttatggatcgaaaaaagaattagaccatatccacacgagcctcctgataatatccataaatgacttgtttttggtaagagatggacattactatatgtaaattcgggcgcgtgggatacatcagtactccagtgcatttcgccctctgagtaagaataaatatattttcgaacccgctctttaaaatgaaaagcggacgttccctcgcgaatctcagcaataacttgttctgattccacatattgatcattttgaactaaaaggaaactttttggcggaatagtaacgctatgtataatattttcgctctcaataattacagacaagtctatataacatagaaaggcagggtgtccgtgacgtgtacgtgtaggatgaaccaaatcctcattgaatttgatttttccattataaggggctcgtacatgttcggcggtacctcctgtaaataccccgccggtatgaaaagttcttaatgttagttgagtccctggttcgccaatagattgacccgcaataatacctacagcttcccccaattcaactaggtcaccatgagtgggactgcgaccataacataatcgacagatccaagatgtactccgacaagtaaagggagttcgaatagatattgattgtgttccaaaggttatgaatcgattgacaagtccaatcccaagatcttgatttcgaaaggcgacacatcgggaacctatatatatatcgtctgctaagacacgaccaattaatgtttggataaaaattctttctgacatcatccgatttttatttcgaggactcacagaaatccctcggatagtgccacaatctgttctacgtacaacaatatgttgaactacttcaacaagtcggcgagtaagatatccagcatctgatgtgcgtaccgcagtatctacaactcctttacgggctccatagcaagaaataatatattctgttaaagacagtccttcgcgtaaattgctttgaataggtaaatcaatcatttgtccttggggatccgacattaatcctctcatacctactaattgatgtacttgagatgcatttcccctagctcccgaaaaagacatcatatggactggattgaaagggtccgtcatccgaaaattaggattcatttcttggcgcaaatattcacttgtagcgtaccatatctcaatagattggcgtaatttttctaccgcatgtacattcccataatgatggtgtttttccaaaatcaaactttgttgttcagcatcttggacaagccaacccttagaaggtatcgttaaaagatcatcaattcctaatgaaatggatgtagcagtggcttgctggaaacccagagtctttacttgatctaggatgtgtgatgtatatgccatcccgaagtgatctattaatcggctaataagtcgtttaatagcagttccatctatcactttattgtgaaataccagattggcccgttccgccat
tgaaatagaagagtcaaaaaattccctgtggtagaataaaatatctctcatatctccctcaaataaagataaattctttggttttttttcaaaaagaatgttggtatgttgccgtgaacaatgcaccaatcctttgttgaatccggtcccggcgggaataatcccccctagaacaacattttctttcaggcctttcaaccagtcgatacgaccccgaagagcagcttttgctaaaactcgagcagtttcttgaaaacttgcttcggatataaaactttgagtattcaaagatgctcgagttattcctaataaaatggctcgataacagattgcttcttctaaagcgcgccccgttcgttctgctcgtaacaatccaatcagttctccaggtaaaaaaacattagacattccctcttctgaaaccaaaacttttgatgttatttgacgtacaataatttcgatatgcctattatgaatctgcaccccctgggatcgataaaccttttgaatcttattaaccaaagaaatacgactttgcattatagttagctcagcaccaatcaagaatccccaaggaattccaagaattcgtgttatacacttgttccaacccttaatccgcttttctaagttcagcgatattgaatcaatcgagcggacttctaacacttgttctacttttggaagaccttgtgttatatcgccggatctcgatttttcatatataaatgtaactaatgtatccccttcgtaaagaatttctctgtaatgcccgtgaacttttgctcccggagtagccaaatagggcttagcggatcttattacgatagaatccctttgaataattaaaacttgacccgattttaggtgtggttcttttttggctatacataaattttcacaacaaaattgtccaagacttattattgtgggcgtttcctcacaataattatgatgataattttgatgaagaaaataccaattaaatttgaatggattcaaaacaacgttactgtatcgatctagattaaaaattcttccattttcatcgattaaataagagttaattacttgaaaaatatattttacgttatcaagttgaaaatatttaattacagagatctgattataagttagtaaaggcaaaaatgaataaaaattcgaaatttgaatagctgttcctaaggggcccgacgaatttttaattgtaattagaggatttt------tttttattgattggtttatcac------attgtgatattttacatgattaaatagacctattctaaaacaattagaggatgataaaattaaaaaagattgggattccttatttctatttaagaacatacgaatagttccgtgattttgtctaagtgattgttgacgaataaaagccttgggagaaatcgaataaaacggattaatgtgctccgcagagatcaatcccgaatctggcggattattcctttttcttatatacgaaatatgggatttcactaagccaattcttatgaaatctcgaatcaaaccctttgtacttacttcaataaaaaaagcacggacctcctcgagggaagaatttttgttgtcttggtcccaattcaagactaaacaagttcgaaccaattgaatacgtgtgtcagaaattcctcgagttggtttgccatttccataaaggatatagttgaaaactcgaagttgaatattatccttttcccgaaagagatcttgtgggaaaagtgttgccaaatttatactgtccgctatctcataggtgcctacgggccgcaccaaaacaaaaaattttttcttgattggtgtgatccgttggacataaatccaatttttcaatttttttgattctttagggtttgtttttccccttccgggcggtatcaagatgccactgtgtcgggatatcttatctgtcttgtccggaaaatggatatcccccgaaaatattttgagttcaatcctttttttttttttctctactcggatcaacccgccgacttggcttcttatatttaaagtgattcgtgtattgactccaataatactatagttctgtaccattatggcagaggattcgggtaaaatatgcacttcctcgggaatgaaaaaaaagcgatctactttcatgtcgtattttgtctgaaatttttggacgcctcgatactcaatcatatcctctttttggatgattgagtccgcccttagagtcccatatttaagaattccggaactctttcttctgtatctaggatcatcaaaaaaagcaaaaatactatttctacggaaaataccatttatgggtatttcaatcgagatacctgaatgcggtatgaacgctttctcttg------ctcttgaatcgattggaatggaatgagaaatcgatttcttcgtctttttgctaataaatccgagttctcatgaaaaatagtagaatatatgaaattat---------------aatgactagtacctacgattccattcaattcggaataatcgggaatcccggatttttttttatcataaaaatccgaactggaaaatttttggctcgcttgatcattattcactgagaggctagaaatagattttctttcggcggaaagaaagggtatgttcatttgatcttgatctttatggatcgaaaaaagaattagactagatccacatgaacctcctgataatatccataaatgacttgtttttggtaagagatggacattactatatgtaaattcgggtgcatgggatacatcagtactccagtgcatttcgccctctgagtcagaataaatatattttcgaacccgctctttaaaatgaaaagtggatgttccctcgcgaatctcagcaataacttgttctgattccacatattgatcattttgaactaaaagaaaactttttggcggaatagtcacgctatgtataatatcttcgctctcaataattacagacaagtctatataacatagaaaggcagggtgtccgtgacgtgtacgtgtaggatgaaccaaatcctcattgaatttgatttttccattataaggggctcgtacatgttcggcggtacctcctgtaaatactccgccggtatgaaaagttcttaatgttagttgagtccctggttcgccgatagattgacccgcaataatacctacagcttcccccaattcaactaggtcaccatgagtggggctccgaccataacataatcgacagatccaagatgtactccgacaagtaaagggagttcgaatagatattgattgtgttccaaaggttatgaatcgattgacaagtccaattccaagatcttgatttcgaaaggcgacgcatcgggaacctatatatatatcgtctgctaagacacgaccaattaatgtttggataaaaattctttctgacatcatccgatttttatttcgaggactcacagaaatccctcggatagtgccacaatctgttctacgtacaacaatatgttgaactacttcaacaagtcggcgcgtaagatatccagcatctgatgtgcgtaccgcagtatctacaactcctttacgggctccatagcaagaaataatatattctgttaaagacagtccttcgcgtaaattgctttgaataggtaaatcaatcatttgtccttggggatccgacattaatcctctcatacctactaattgatgtacttgagatgcatttcccctagctcccgaaaaagacatcatatggactggattgaaagggtccgtcatcctaaaattaggattcatttcttggcgcaaatattcacttgtagcataccatatctcaatagattggcgtaatttttctaccgcatgtacattcccataatgatggtgtttttccaaaatcaaactttgttgttcagcatcttggacaagccaacccttagaaggtatcgttaaaagatcatcaattcctaatgaaatggatgtagcagtggcttgctggaaacccagagtctttacttgatctaggatgtgtgatgtatatgccatcccgaagtgatctattaatcggctaataagtcgtttaatagcagttccatctatcactttattgtgaaataccagattggcccgttccgccat
ttaaatagaagagtcaaaaaattccctgtggtagaataaaatatctctcatatctccctcgaataaagagaaattctttgtttttttttccaaaagaatgttggtatgttgccgtgaagaatgcaccaatcctttgttgaatccggtcccggcggggatcatcccccctagaacaacattttctttcaggcctttcaaccaatcgatacgaccccgaagagcagcttttgctaaaactcgagcagtttcttgaaaacttgcttcggatataaaactttgagtattcaaagatgctcgagttattcctaataaaatggctcggtaacagattgcttcttctaaagcacgccccgttcgttctgctcgtaacaatccaataagttctccaggtaaaaaaacattagacattccctcttctgaaaccaaaacttttgatgttatttgacgtacaataatttcgatatgcctattatgaatctgcaccccctgggatcgataaaccttttgaatcttattaaccaaagaaatacgactttgcactatagttagctcagcaccaatcaagaatccccaaggaattccaagaattcgtgttatacatttgttccaacccttaatccgcttttctaagttcagcgatattgaatcaatcgcgcggacttctaacacttgttctacttttggaagaccttgtgttatatcgccggatctcgatttttcatatataaatgtaactaatgtatccccttcgtaaagaatttctctgtaatgcccgtgaacttttgctcccggagtagccaaatagggcttagcggatcttattactatagaatccctttgaacaattaaaacttgacccgattttaggtgtggttctttttttgctatacataaattttcacaaaaaaattgtccaagacttattattgtggacgtttcctcacaataattatgatgataatttttatgaagaaaataccaattcaatttgaatgggttcaaaacaacgttactgtatcgatctagattaaaaattcttccgttttcgtcgattaaataagagttaattacttgaattatatattttacgttatcaagttgacaatatttaattacagagatctgattataagttagtaaaggcaaaaatgaataaaaattcgaaattggaatggctgttcctaaggggcccgacgaatttttaattgtaattagaggatttt------tttttattggttgttttatcac------attgtgatattttacatgattaaatagacctattctaaaacaattagaggatgataaaattaacaaagattgggattccttctttttatttaagaacagacgaatagttccgtgattttgtctaaatgattgttgaagaataaaagccttgggagaactcgaataaaacgggttgatgttatctgtagagatcaatcccgaatctggcggattattcctttttcttatatacgaaatattggatttcactaagccaattcttatgaaatctcgaatcaaaccctttgtacttacttcaataaaaaaagcacggacctcctcgagggaagaatttttgttgtcttggtcccaattcaagactaaacaagttcgaaccaattgaatacttgtatcagaaattcctcgagttggtttgccatttccataaaggatatagttgaaaactcgaagttgaatattatccttttcccgaaagagatcttgtgggaagagtgttgccaaatttatactatccgctatctcataggtgcctacgggccgcaccaaaacaaaaaactttttcttggttggtgtgatccgttggacataaatccaatttttcaattttttggattctttagggtttgtttttccccttccgggcggtatcaagatgccactgtgtcgggatatcttatctgtcttgtccggaaaatggatatcccccgaaaatattttgagttcaatcctttttttttttctctccactcggatcaacccgccaacttggcttcttatatttaaagtgattcgtgtattgactccaatgatactatagttctgtaccattatggcagaggtttcgggtaaaatatgcacttcctcgggaatgaaaaaaaagcgatcgactttcatttcgtattttgtcttaaatttttggactcctcgatactcaatcatatcctctttttggatgattgagtccgcccttagagtcccatatttaagaattccggaactctttcttcggtatctaggatcatcaaaaaaagcaaaaatactatttctacggaaaataccatttatgggtatttcaatcgagatacctgaatgcggtatgaattttttctctttctcttgctcttgaattgattggaatggaatgagaaatctatttcttcgtctttttgctaataaatccaagttctcatgaaaaatagtagaatatatgaaattag---------------aatgactagtacctacgattccattcaattcgaaataatcgggaatcccagatttttttttatcataaaaatccgaacttaacaatttttggctcgcttgatcattattcactgagaggctagaaatcgattttctttcagcggaaagaaagggtatgttcgtttgatcttgatctttatggatcgaaaaaagaattagactatatccacacgagcctcctgataatatccataaatgacttgtttttggtaagagatggacattactatatgtaaattcgggcgcgtgggatacatcagtactccagtgcatttcgccctctgagtcagaataaatatattttcgaacccgctctttaaaatgaaaagcggacgttccctcgcgaatctcagcaataacttgttctgattccacatattgatcattttgaactaaaaggaaactttttggcggaatagtaacgctatgtataatatcttcgctctcaataattacagacaagtctatataacatagaaaggcagggtgtccgtgacgtgtacgtgtaggatgaaccaaatcctcattgaatttgatttttccattataaggggctcgtacatgttcggcggtacctcctgtaaataccccgccggtatgaaaagttcttaatgttagttgagtccctggttcgccaatagattgacccgcaataatacctacagcttcccccaattcaactaggtcaccatgagtgggactgcgaccataacataatcgacagatccaagatgtactccgacaagtaaagggagttcgaatagatattgattgtgttccaaaggttatgaatcgattgacaagtccaatcccaagatcttgatttcgaaaggcgacacatcgggaacctatatatatatcgtctgctaagacacgaccaattaatgtttggataaaaattctttctgacatcatccgatttttatttcgaggactcacagaaatccctcggatagtgccacaatctgttctacgtacaacaatatgttgaactacttcaacaagtcggcgagtaagatatccagcatctgatgtgcgtaccgcagtatctacaactcctttacgggctccatagcaagaaataatatattctgttaaagacagtccttcgcgtaaattgctttgaataggtaaatcaatcatttgtccttggggatccgacattaatcctctcatacctactaattgatgtacttgagatgcatttcccctagctcccgaaaaagacatcatatggactggattgaaagggtccgtcatccgaaaattaggattcatttcttggcgcaaatattcacttgtagcgtaccatatctcaatagattggcgtaatttttctaccgcatgtacattcccataatgatggtgtttttccaaaatcaaactttgttgttcagcatcttggacaagccaacccttagaaggtatcgttaaaagatcatcaattcctaatgaaatggatgtagcagtggcttgctggaaacccagagtctttacttgatctaggatgtgtgatgtatatgccatcccgaagtgatctattaatcggctaataagtcgtttaatagcagttccatctatcactttattgtgaaataccagattggcccgttccgccat
ttaaatagaagagtcaaaaaattccctgtggtagaataaaatatctctcatatctccctcgaataaagagaaattctttgtttttttttccaaaagaatgttggtatgttgccgtgaagaatgcaccaatcctttgttgaatccggtcccggcggggatcatcccccctagaacaacattttctttcaggcctttcaaccaatcgatacgaccccgaagagcagcttttgctaaaactcgagcagtttcttgaaaacttgcttcggatataaaactttgagtattcaaagatgctcgagttattcctaataaaatggctcggtaacagattgcttcttctaaagcacgccccgttcgttctgctcgtaacaatccaataagttctccaggtaaaaaaacattagacattccctcttctgaaaccaaaacttttgatgttatttgacgtacaataatttcgatatgcctattatgaatctgcaccccctgggatcgataaaccttttgaatcttattaaccaaagaaagacgactttgcactatagttagctcagcaccaatcaagaatccccaaggaattccaagaattcgtgttatacatttgttccaacccttaatccgcttttctaagttcagcgatattgaatcaatcgcgcggacttctaacacttgttctacttttggaagaccttgtgttatatcgccggatctcgatttttcatatataaatgtaactaatgtatccccttcgtaaagaatttctctgtaatgcccgtgaacttttgctcccggagtagccaaatagggcttagcggatcttattactatagaatccctttgaacaattaaaacttgacccgattttaggtgtggttctttttttgctatacataaattttcacaaaaaaattgtccaagacttattattgtggacgtttcctcacaataattatgatgataattttgatgaagaaaataccaattcaatttaaatgggttcaaaacaacgttactgtatcgatctagattaaaaattcttccgttttcgtcgattaaataagagttaattacttgaattatatattttacgttatcaagttgacaatatttaattaaagagatctgattataagttagtaaaggcaaaaatgaataaaaattcgaaattggaatggctgttcctaaggggcccgacgaatttttaattgtaattagaggatttt------tttttattggttggtttatcac------attgtgatattttacatgattaaatagacctattctaaaacaattagaggatgataaaattaacaaagattgggattccttatttttatttaagaacagacgaatagttccgtgattttgtctaaatgattgttgaagaataaaagccttgggagaactcgaataaaacgggttgatgtgatctgtagagatcaatcccgaatctggcggattattcctttttcttatatacgaaatattggatttcactaagccaattcttatgaaatctcgaatcaaaccctttgtacttacttcaataaaaaaagcacggacctcctcgagggaagaatttttgctgtcttggtcccaattcaagactaaacaagttcgaaccaattgaatacttgtatcagaaattcctcgagttggtttgccatttccataaaggatatagttgaaaactcggagttgaatattatccttttcccgaaagagatcttgtgggaagagtgttgccaaatttatactatccgctatctcataggtgcctacgggccgcaccaaaacaaaaaactttttcttggttggtgtgatccgttggacataaatccaatttttcaattttttggattctttagggtttgtttttccccttccgggcggtatcaagatgccactgtgtcgagatatcttatctgtcttgtccggaaaatggatatcccccgaaaatattttgagttcaatcctttttttttttctctccactcggatcaacccgccaacttggcttcttatatttaaagtgattcgtgtattgactccaatgatactatagttctgtaccattatggcagaggtttcgggtaaaatatgcacttcctcgggaatgaaaaaaaagcgatcgactttcatttcgtattttgtcttaaatttttggactcctcgatactcaatcatatcctctttttggatgattgagtccgcccttagagtcccatatttaagaattccggaactctttcttctgtatctaggatcatcaaaaaaagcaaaaatactatttctacggaaaataccatttatgggtatttcaatcgagatacctgaatacggtatgaat------tctttctcttgctcttgaatcgattggaatggaatgagaaatctatttcttcgtctttttgctaataaatccaagttctcatgaaaaataatagaatatatgaaattat---------------aatgactagtacctacgattccattcaattcgaaataatcgggaatcccagatttttttttatcataaaaatccgaacttaaaaatttttggctcgcttgatcattattcactgagaggctagaaatagattttctttcggcggaaagaaagggtatgttcgtttgatcttgatctttatggatcgaaaaaagaattagactatatccacacgagcctcctgataatatccataaatgacttgtttttggtaagagatggacattactatatgtaaattcgggcgcgtgggatacatcagtactccagtgcatttcgccctctgagtcagaataaatatattttcgaacccgctctttaaaatgaaaagcggacgttccctcgcgaatctcagcaataacttgttctgattccacatattgatcattttgaactaaaaggaaactttttggcggaatagtaacgctatgtataatatcttcgctctcaataattacagacaagtctatataacatagaaaggcagggtgtccgtgacgtgtacgtgtaggatgaaccaaatcctcattgaatttgatttttccattataaggggctcgtacatgttcggcggtacctcctgtaaataccccgccggtatgaaaagttcttaatgttagttgagtccctggttcgccaatagattgacccgcaataatacctacagcttcccccaattcaactaggtcaccatgagtgggactgcgaccataacataatcgacagatccaagatgtactccgacaagtaaagggagttcgaatagatattgattgtgttccaaaggttatgaatcgattgacaagtccaatcccaagatcttgatttcgaaaggcgacacatcgggaacctatatatatatcgtctgctaagacacgaccaattaatgtttggataaaaattctttctgacatcatccgatttttatttcgaggactcacagaaatccctcggatagtgccacaatctgttctacgtacaacaatatgttgaactacttcaacaagtcggcgagtaagatatccagcatctgatgtgcgtaccgcagtatctacaactcctttacgggctccatagcaagaaataatatattctgttaaagacagtccttcgcgtaaattgctttgaataggtaaatcaatcatttgtccttggggatccgacattaatcctctcatacctactaattgatgtacttgagatgcatttcccctagctcccgaaaaagacatcatatggactggattgaaagggtccgtcatccgaaaattaggattcatttcttggcgcaaatattcacttgtagcgtaccatatctcaatagattggcgtaatttttctaccgcatgtacattcccataatgatggtgtttttccaaaatcaaactttgttgttcagcatcttggacaagccaacccttagaaggtatcgttaaaagatcatcaattcctaatgaaatggatgtagcagtggcttgctggaaacccagagtctttacttgatctaggatgtgtgatgtatatgccatcccgaagtgatctattaatcggctaataagtcgtttaatagcagttccatctatcactttattgtgaaataccagattggcccgttccgccat
ttaaatagaagagtcaaaaaattccctgtggtagaataaaatatctctcatatctccctcgaataaagagaaattctttgtttttttttccaaaagaatgttggtatgttgccgtgaagaatgcaccaatcctttgttgaatccggtcccggcggggatcatcccccctagaacaacattttctttcaggcctttcaaccaatcgatacgaccccgaagagcagcttttgctaaaactcgagcagtttcttgaaaacttgcttcggatataaaactttgagtattcaaagatgctcgagttattcctaataaaatggctcggtaacagattgcttcttctaaagcacgccccgttcgttctgctcgtaacaatccaataagttctccaggtaaaaaaacattagacattccctcttctgaaaccaaaacttttgatgttatttgacgtacaataatttcgatatgcctattatgaatctgcaccccctgggatcgataaaccttttgaatcttattaaccaaagaaagacgactttgcactatagttagctcagcaccaatcaagaatccccaaggaattccaagaattcgtgttatacatttgttccaacccttaatccgcttttctaagttcagcgatattgaatcaatcgcgcggacttctaacacttgttctacttttggaagaccttgtgttatatcgccggatctcgatttttcatatataaatgtaactaatgtatccccttcgtaaagaatttctctgtaatgcccgtgaacttttgctcccggagtagccaaatagggcttagcggatcttattactatagaatccctttgaacaattaaaacttgacccgattttaggtgtggttctttttttgctatacataaattttcacaaaaaaattgtccaagacttattattgtggacgtttcctcacaataattatgatgataattttgatgaagaaaataccaattcaatttgaatgggttcaaaacaacgttactgtatcgatctagattaaaaattcttccgttttcgtcgattaaataagagttaattacttgaattatatattttacgttatcaagttgacaatatttaattacagagatctgattataagttagtaaaggcaaaaatgaataaaaattcgaaattggaatggctgttcctaaggggcccgacgaatttttaattgtaattagaggatttt------tttttattggttggtttatcac------attgtgatattttacatgattaaatagacctattctaaaacaattagaggatgataaaattaacaaagattgggattccttatttttatttaagaacagacgaatagttccgtgattttgtctaaatgattgttgaagaataaaagccttgggagaactcgaataaaacgggttgatgtgatctgtagagatcaatcccgaatctggcggattattcctttttcttatatacgaaatattggatttcactaagccaattcttatgaaatctcgaatcaaaccctttgtacttacttcaataaaaaaagcacggacctcctcgagggaagaatttttgttgtcttggtcccaattcaagactaaacaagttcgaaccaattgaatacttgtatcagaaattcctcgagttggtttgccatttccataaaggatatagttgaaaactcgaagttgaatattatccttttcccgaaagagatcttgtgggaagagtgttgccaaatttatactatccgctatctcataggtacctacgggccgcaccaaaacaaaaaactttttcttggttggtgtgatccgttggacataaatccaatttttcaattttttggattctttagggtttatttttccccttccgggcggtatcaagatgccactgtgtcgagatatcttatctgtcttgtccggaaaatggatatcccccgaaaatattttgagttcaatcctttttttttttctctccactcggatcaacccgccaacttggcttcttatatttaaagtgattcgtgtattgactccaatgatactatagttctgtaccattatggcagaggtttcgggtaaaatatgcacttcctcgggaatgaaaaaaaagcgatcgactttcatttcgtattttgtcttaaatttttggactcctcgatactcaaccatatcctctttttggatgattgagtccgcccttagagtcccatatttaagaattccggaactctttcttctgtatctaggatcatcaaaaaaagcaaaaatactatttctacggaaaataccatttatgggtatttcaatcgagatacctgaatacggtatgaattctttctctttctcttgctcttgaatggattggaatggaatgagaaatctatttcttcgtctttttgctaataaatccaagttctcatgaaaaataatagaatatatgaaattat---------------aatgactagtacctacgattccattcaattcgaaataatcgggaatcccagatttttttttatcataaaaatccgaacttaaaaattttgggctcgcttgatcattattcactgagaggctagaaatagattttctttcggcggaaagaaagggtatgttcgtttgatcttgatctttatggatcgaaaaaagaattagactatatccacacgagcctcctgataatatccataaatgacttgtttttggtaagagatggacattactatatgtaaattcgggcgcgtgggatacatcagtactccagtgcatttcgccctctgagtcagaataaatatattttcgaacccgctctttaaaatgaaaagcggacgttccctcgcgaatctcagcaataacttgttctgattccacatattgatcattttgaactaaaaggaaactttttggcggaatagtaacgctatgtataatatcttcgctctcaataattacagacaagtctatataacatagaaaggcagggtgtccgtgacgtgtacgtgtaggatgaaccaaatcctcattgaatttgatttttccattataaggggctcgtacatgttcggcggtacctcctgtaaataccccgccggtatgaaaagttcttaatgttagttgagtccctggttcgccaatagattgacccgcaataatacctacagcttcccccaattcaactaggtcaccatgagtgggactgcgaccataacataatcgacagatccaagatgtactccgacaagtaaagggagttcgaatagatattgattgtgttccaaaggttatgaatcgattgacaagtccaatcccaagatcttgatttcgaaaggcgacacatcgggaacctatatatatatcgtctgctaagacacgaccaattaatgtttggataaaaattctttctgacatcatccgatttttatttcgaggactcacagaaatccctcggatagtgccacaatctgttctacgtacaacaatatgttgaactacttcaacaagtcggcgagtaagatatccagcatctgatgtgcgtaccgcagtatctacaactcctttacgggctccatagcaagaaataatatattctgttaaagacagtccttcgcgtaaattgctttgaataggtaaatcaatcatttgtccttggggatccgacattaatcctctcatacctactaattgatgtacttgagatgcatttcccctagctcccgaaaaagacatcatatggactggattgaaagggtccgtcatccgaaaattaggattcatttcttggcgcaaatattcacttgtagcgtaccatatctcaatagattggcgtaatttttctaccgcatgtacattcccagaatgatggtgtttttccaaaatcaaactttgttgttcagcatcttggacaagccaacccttagaaggtatcgttaaaagatcatcaattcctaatgaaatggatgtagcagtggcttgctggaaacccagagtctttacttgatctaggatgtgtgatgtatatgccatcccgaagtgatctattaatcggctaataagtcgtttaatagcagttccatctatcactttattgtgaaataccagattggcccgttccgccat
ttaaatagaagagtcaaaaaattccctgtggtagaataaaatatctctcatatctccctcgaataaagataaattatttgtttttttttccaaaagaatgttggtatgttgccgtgaacaatgcaccaatcctttgttaaatccggtcccggcagggatcatcccccctagaacaacattttctttcaggcctttcaaccaatcgatacgaccccgaagagcagcttttgctaaaactcgagcagtttcttgaaaacttgcttcggatataaaactttgagtattcaaagatgctcgagttattcctaataaaatggctcggtaacagattgcttcttctaaagcacgccccgttcgttctgctcgtaacaatccaataagttctccaggtaaaaaaacattagacattccctcttctgaaaccaaaacttttgatgttatttgacgtacaataatttcgatatgcctattatgaatctgcaccccctgggatcgataaaccttttgaatcttattaaccaaagaaatacgactttgcactatagtaagctcagcaccaatcaagcatccccaaggaattccaagaattcgtgttatacatttgttccaacccttaatccgcttttctaagttcagcgatattgaatcaatggcgcggacttctaacacttgttctacttttggaagaccttgtgttatatcgccggatctcgatttttcatatataaatgtaactaatgtatccccttcgtaaagaatttctctgtaatgcccgtgaacttttgctcccggagtagccaaatagggcttagcggatcttattactatagaatccctttgaacaattaaaacttgacccgattttaggtgtggttctttttttgctatacataaattttcacaaaaaaattgtccaagacttattattgtggacgtttcctcacaataattatgatgataattttgatgaagaaaataccaattcaatttgaatgggttcaaaacaacgttactgtatcgatcgagattaaaaattcttccgttttcgtcgattaaataagagttaattacttgaattatatattttactttatcaagttgaaaatatttaattacagagatctgattataagttagtaaaggcaaaaatgaataaaaattcgaaattggaatggctgttcctaagggacccgacgaatttttaattgtaattagaggatttt------tttttattggttggtttatcac------attgtgatattttacatgattaaatagacctattctaaaacaattagaggatgataaaattaacaaagattgggattccttatttgtatttaagaacagacgaatagttccgtgattttgtctaaatgattgttgaagaataaaagccttgggagaactcgaataaaacgggttgatgtgatctgtagagatcaatcccgaatctgacggattattcctttttcttatatacgaaatattggatttcactaagccaattcttatgaaatctctaatcaaaccctttgtacttacttcaataaaaaaagcacggacctcctcgagggaagaatttttgttgtcttggtcccaattcaagactaaacaagttcgaaccaattgaatacttgtgtcagaaattcctcgagttggtttgccatttccataaaggatatagttgaaaactcgaagttgaatattatccttttcccgaaagagatcttgtgggaagagtgttgccaaatttatactatccgctatctcataggtgcctacgggccgcaccaaaacaaaaaactttttcttggttggtgtgatccgttggacataaatccaatttttcaattttttggattctttagggtttgtttttccccttccgggcggtatcaaaatgccactgtgtcgggatatcttatctgtcttgtccggaaaatggatatcccccgaaaatattttgagttcaatcctttttttttttctctccactcggatcaacccgccaacttggcttcttatatttaaagtgattcgtgtattgactccaatgatactatagttctgtaccattatggcagaggtttcgggtaaaatatgcacttcctcgggaatgaaaaaaaagcgatcgactttcatttcgtattttgtcttaaatttttggactcctcgatactcaatcatatcctctttttggatgattgagtccgcccttagagtcccatatttaagaattccggaactctttcttctgtatctcggatcatcaaaaaaagcaaaaatactttttctacagaaaataccatttatgggtatttcaatcgagatacctgaatgcggtatgaattctttctcttg------ctcttgaatcgattggaatggaatgagaaatctatttcttcgtctttttgctaataaatccaagttctcatgaaaaatagtagaatatatgaaattat---------------aatgactagtacctacgattccattcaattcggaataatcgggaatcccggatttttttttatcataaaaatccgaacttaaaaatttttggctcgctggatcattattcactgagaggctagaaatcgattttctttcggcggaaagaaagggtatgttcatttgatcttgatctttatggatcgaaaaaataattagactatat------gagcctcctgataatatccataaatgacttgtttttggtaagagatggacattactatatgtaaattcgggcgcgtgggatacatcagtactccagtgcatttcgccctctgagtcagaataaatatattttcgaacccgctctttaaaatgaaaagtggacgttccctcgcgaatctcagcaataacttgttctgattccacatattgatcattttgaactaaaaggaaactttttggcggaatagtaacgctatgtataatatcgtcgctctcaataattacagacaagtctatataacatagaaaggcagggtgtccgtgacgtgtacgtgtaggatgaaccaaatcctcattgaatttgatttttccattataaggggctcgtacatgttcggcggtacctcctgtaaataccccgccggtatgaaacgttcttaatgttagttgagtccctggttcgccaatagattgacccgcaataatacctacagcttcccccaattcaactaggtcaccatgagtgggactgcgaccataacataatcgacagatccaagatgcactccgacaagtaaagggagttcgaatagatattgattgtgttccaaaggttatgaatcgattgacaagtccaatcccaagatcttgatttcgaaaggcgacacatcgggaacctatatatatatcgtctgctaagacacgaccaattaatgtttggataaaaattctttctgacatcatccgatttttatttcgaggactcacagaaatccctcggatagtgccacaatctgttctacgtacaacaatatgttgaactacttcaacaagtcggcgcgtaagatatccagcatctgatgtgcgtaccgcagtatctacaactcctttacgggctccatagcaagaaataatatattctgttaaagacagtccttcgcgtaaattgctttgaataggtaaatcaatcatttgtccttggggatccgacattaatcctctcatacctactaattgatgtacttgagatgcatttcccctagctcccgaaaaagacatcatatggactggattgaaagggtccgtcatccgaaaattaggattcatttcttggcgcaaatattcacttgtagcgtaccatatctcaatagattggcgtaatttttctaccgcatgtacattcccataatgatggtgtttttccaaaataaaactttgttgttcagcatcttggacaagccaacccttagaaggtatcgttaaaagatcatcaattcctaatgaaatggatgtagcagtggcttgctggaaacccagagtctttacttgatctaggatgtgtgatgtatatgccatcccgaagtgatctattaatcgactaataagtcgtttaatagcagttccatctatcactttattgtgaaataccagattggcccgttccgccat
tgacatagaagagtcaaaaaattccctgtggtagaataaaatatctttcatatctccatcgaataaagataaattctttgtttttttttccaaaagagtgttggtatgttgccgtgaacaatggaccactcctttattgaatccggtcccggcggggatcatcccccctagaacaacattttctttcaggcctttcaaccaatcgatacgaccccgaagagcagcttttgctaaaactcgagcagtttcttgaaaacttgcttcggatataaaactttgagtattcaaagatgctcgagttattcctaataaaatggctcgataacagattgcttcttctaaagcacgccccgttcgttctgctcgtaacaatccaataagttctccaggtaaaaaaacattcgacattccctcttctgaaaccaaaacttttgatgttatttgacgtacaataatttcgatatgtctattatgaatttgcaccccctgggatcgataaaccttttgaatcttattaaccaaagaaatacgactttgcactatagttagctcagcaccgatcaagaatccccaaggaattccaagaattcttgttatacacttgttccaacccttaatccgcttttctaaattcagtgatattgaatcaattgaacgaacttctaacacttgttctacttttggaagaccttgtgttatatcgccggatctcgatttttcatatataaatgtaactaatgtatccccctcgtaaagaatttctctgtaatgcccgtgaactttggctcccggagtagccaaatagggcttagcggatcttattactatagaatcccttcgaacaattaaaacttgccccgatttaaggtgtgggtcttttttggctatacataaattttcacaaaaaaactgtccaagacttattattgtagacgtttcctcacaataattatgatgataatttttatgaagaaaataccaattcaatttcaatggattcaaaacaccgttactgtatcgatctagattaaaaattcttccattttcatcgattaaataagagttaattacttgaaaaagaaattttaccttctcaagttgcaaatatttcattgccgagatcttattataagttagtaaaggcaaaaatgagtaacaattataaatttgaatggctgttcctaaggggcccgatgaatttttaattgtaattagaggttttt------tttttatggattggtttatcac------attgtgatattttacatgattaaatagacctattctaaaacaattagaggatgataaaattaacaaagattgggattccttattgctatttaagaacatacgaacagttccgtgattttgtctcagtgattgttgaagaataaaagccttgggagaaatagaataaaagggattgatgtgatctgcagagatcaatcccaaagctggcggattatttctttttcttatataggaaatatgggatttcactaagccaattcttataaaatctcgaatcaaaccctttgtacttacttcaatcaaaaaagcacggacctcctcgagggaagaattttttttgtcttggtcccaatttaagattaagcaagttcgaaccaattgaatacttgtgtcagaaattcctggagttggtttgcgatttccataaaggatatagttgaaaactcgaagttgaatattatccttttcccgaaagagatcttgtgggaagagtgttgccaaatttatactgtccgctatctcataggtgcccacgggccgcaccaaaacaaaaaacttgttcttggttggtgtgatccgttgaacataaatccaatttttcaattttttggattctttagcgtttgcttttccctttccgggcggtatcaagataccactgtgtcgggatatcttatctgtcttgtccggaaaatggatatcccccgaaaatattttgagttcaatcttttttttttttctttccactcggatcaacccgccgacttggcttcttatatttaaagtgattcgtgtattgactccaattatactatagttctgtaccattatggcggaggattcgggtaaaatatgcacttcctcgggaatgaaaaaaaagcgatctactttcatttcggattttgtcttaaatttttggcctcctcgatactcaatcatatcctctttttggatgagtgagtccgcccttagagtcccatatttcagaattccagaactctttcttctgtatctaggatcatcaaaaaaagcaaaaatactatttctacggaaaataccatttatgggtatttcaatcgagatacctgaatgccgtatgaattctttctcttg------ctcttgaagcgattgaaatggaatgagaaatcgatttcttcgtctttttgctaataaatccgagttctcatgacaaatagtagaatatatgaaattat---------------aatgactagtaccgaggattccattaaattcggaataatcgggaatcccggatttttttttatcataaaaatctgaactacaaaatttttggctcacttgatcattattcactgagaggctagaaatagattttctttcggcggaaagaaaggggatgttcatttgatcttgatctttatggatcgaaaaactaattagactagatccacatgaacctccagataatatccataaatgacttgtttttggtaagaggtgcacattactatatgtaaattcgggtgcatgggatacatcagtactccagtgcatttcgccctctgagccagaataaatatattttcgaacccgctctttaaaatgaaaagtggatgctccctcgcgaatctcagcaataacttgttctgattccacatattgatcattttgaactaaaagaaaactttttggcggaatagtaacgctatgtataatattgtcgctctcaataattacagacaagtctatataacatagaaaggcagggtggccgtgacgtgtacgtgtaggatgaaccaaatcctcattgaattttatttttccattataaggggctcgtacatgttcggcagtacctcccgtaaatactccgccggtatgaaaagttcttaatgttagttgagtccctggttcgccaatagattgacccgcaataatacctacagcttcccccaattcaactaggtcaccatgagtgggactccgaccataacataatcgacagatccaagatgtactccgacaagtaaagggagttcgaatagatattgattgtgttccaaaggttattaatcgattgacaagtccaatcccaagatcttgatttcgaaaagcgacacatcgggaacctatatatatatcgtccgctaagacacgaccaattaatgtttggataaaaattctttcggacatcatccgatttttatttcgaggactcacagaaatccctcggatagtgccacaatctgttctacgtacaacaatatgttgaactacttcaacaagtcggcgcgtaagatatccagcatctgatgtgcgtacagcagtatctacaactcctttacgggctccatagcaagaaataatatattctgttaaagacagtccttcgcgtaaattgctttgaataggtaaatcaatcatttgtccttggggatccgacattaatcctctcatacctactaattgatgtacttgagatgcatttcccctagctcccgaaaaagacatcatatggactggattgaaagggtccgtcatccgaaaattaggattcatttcttggcgcaaatattcacttgtagcataccatatctcaatagattgtcgtaatttttctaccgcatgtacatttccataatgatggtgtttttccaaaataaaactttgttgttcagcatcttggacaagccaacccttcgaaggtatcgttaaaagatcatcaattcctaatgaaatggatgtagcagtggcttgctgaaaacccagagtctttacttgatctaggatgtgtgatgtatatgccatcccgaagtgatctattaatcggctaataagtcgtttaatagcagttccatctatcactttattgtgaaataccagattggcccgttccgccat
tgaaatagaagagtcaaaaaattccctgtggtagaataaaatatctctctcatctccctcgaataaagagaaattttttgtttttttttcgaaaagagtgttggtatgttgcggtgaacaatgcaccaatcctttgttgaatccggtcccggcggggatcatcccccctagaacaacattttctttcaggcctttcaaccaatcgatacgaccccgaagagcagcttttgctaaaactcgagcagtttcttgaaaacttgcttcggatataaaactttgagtattcaaagatgctcgagttattcctaataaaacggctcgataacagattgcttcttctaaagcacgccccgttcgttctgctcgtaacaatccaataagttctccaggtaaaaaaacattagacattccctcttctgaaaccaaaacttttgatgttatttgacgtacaataatttcgatatgcctattatgaatctgcaccccctgggatcgataaaccttttgaatcttattaaccaaagaaatacgactttgcactatagttagctcagcaccaatcaagaatccccaaggaattccaagaattcttgttatacacttgttccaacccttaatccgcttttctaaattcagcgatattgactcaatcgagcggacttctaacacttgttctacttttggaagaccttgtgttatatcgccggatcttgatttttcatatataaatgtaactaatgtatccccttcgtaaagaatttctctgtaatgcccgtgaacttttgctcccggagtagccaaatagggcttagcggatcttattactatagaattcctttgaacaattaaaacttgacccgattttaggtgtggttcttttttggctatacataaattttcacaaaaaaattgtccaagacttattattgtagacgtttcctcacaataattatgatgataattttgatgaagaaaataccaattcaatttgaatggattcaaaacaccgttactgtatcgatctagattaaaaaatcttccattttcatcgattaaataagagttaattacttgaaaaatatattttacgttatcaagttgcaaatatttaattacagagatcttattataagttagtaaaggcaaaaatgaataacaattcgaaatttgaatggctgttcctaaggggcccgacgaatttttaattgtaattagaggatttt------tttttattgattggtttatcac------attgtgatattttacatgattaaatagacctattctaaaacaattagaggatgataaaattaataaagattgggattccttattgctatttaagaacatacgaacagttccgtgattttgtctaagtgattgttgaagaataaaagccttgggagaaatcgaataaaacggattgatgtgatctgcagagatcaatcccgaatctggcggattattcctttttcttatatacgaaatatgggatttcactaagccaattcttatgaaatctcgaatcaaaccctttgtactgacttcaataaaaaaagcacgcacctcctcgagggaagaatttttgttgtcttggtcccaattcaagactaagcaagttcgaaccaattgaatacttgtgtcagaaattccgcgagttggtttgccatttccataaaggatatagttgaaaactcgaagttgaatattatccttttcccgaaagagatcttgtgggaagagtgttgccaaatttatactgtccgctatctcataggtgcccacgggccgtaccaaaacaaaaaactttttcttggttggtgtgatccgttggacataaatccaatttttcaattttttggattctttagggtttgtttttccctttccgggcggtatcaagatgccactatgtcgggatatcttatctgtcttgtccgtaaaatggatatcccccgaaaatattttgagttcaatcctttttttttttctctccattcggatcaacccgccaacttggcttcttatatttaaagtgattcgtgtattgactccaatgatactatagttctgtaccattatggcggaggattcgggtaaaatatgcacttcctcgggaatgaaaaaaaagcgatctactttcatttcgtattttgtcttaaatttttgtactcctcgatactcaatcatatcctctttttggatgattgagtccgcccttggagtcccatatttaagaattccggaactctttcttctgtatctaggatcatcaaaaaaagcaaaaatactatttctacggaaaataccatttatgggtatttcaatcgagatacctgaatgccgtatgaattctttctcttg------ctcttgaatcgattggaatggaatgagaaatctatttcttcgtctttttgctaataaatccgagttctcatgaaaaatagtagaatatatgaaattat---------------aatgactagtacctacgattccattcaattcggaataatggggaatcccatatttttttgtatcataaaaatccgaactgaaaaaattttggctcgcttgatcattattcactgagaggctagaaatagattttctttcgacggaaagaaagggtatgttcatttgatcttgatccttatggatcgaaaaaagaattacactagatccacatgaacctccagataatatccataaatgacttgtttttggtaagagatggacattactatatgtaaattcgggtgcatgggatacatcagtactccagtgcatttcgccctctgagccagaataaatatattttcgaacccgctctttaaaatgaaaagtggatgttccctcgcgaatttcagcaataacttgttctgattccacatattgatcattttgaactaaaaggaaactttttggcggaatagtcacgctatgtataatatcttcgctctcaataattacagacaagtctatataacatagaaaggcagggtgtccgtgacgtgtacgtgtaggatgaaccaaatcctcattgaatttaatttttccattataaggggctcgtacatgttgggcagtacctcctgtaaatactccgccggtatgaaaagttcttaatgttagttgagtccctggttcgccaatagattgacccgcaataatacctacagcttcccccaattcaactaggtcaccatgagtgggactccgaccataacataatcgacagatccaagatgtactccgacaggtaaagggagttcgaatagatattgattgtgttccaaaggttatgaatcgattgacaagtccaatcccaagatcttgatttcgaaaggcgacacatcgggaacctatatatatatcgtctgctaagacacgaccaattaatgtttggataaaaattctttctgacatcatccgatttttatttcgaggactcacagaaatccctcggatagtgccacagtctgttctacgtacaacaatatgttgaactacttcaacaagtcggcgcgtaagatatccagcatctgatgtgcgtacggcagtatctacaactcctttacgggctccatagcaagaaataatatattctgttaaagacagcccttcgcgtaaattgctttgaataggtaaatcaatcatttgtccttggggatccgacattaatcctctcatacctactaattgatggacttgagatgcatttcccctagctcccgaaaaagacatcatatggactggattgaaagggtccgtcatcctaaaattaggattcatttcttggcgcaaatattcactcgtagcataccatatctcaatagattggcgtaatttttctaccgcatgtacattcccataatgatggtgtttttccaaaatcaaactttgttgttcagcatcttggacaagccaacccttagaaggtatcgttaaaagatcatcaattcctaatgaaatggatgtagcagtggcttgctggaaacccagagtttttacttgatctaggatgtgtgatgtatatgccatcccgaagtgatctattaatcggctaataagtcgtttaatagcagttccatctatcactttattgtgaaataccagattggcccgttccgccat
tgaaatagaagagtcaaaaaattccctgtggtagaataaaatatctctctcatctccctcgaataaagagaaattttttgtttttttttcgaaaagagtgttggtatgttgcggtgaacaatgcaccaatcctttgttgaatccggtcccggcggggatcatcccccctagaacaacattttctttcaggcctttcaaccaatcgatacgaccccgaagagcagcttttgctaaaactcgagcagtttcttgaaaacttgcttcggatataaaactttgagtattcaaagatgctcgagttattcctaataaaacggctcgataacagattgcttcttctaaagcacgccccgttcgttctgctcgtaacaatccaataagttctccaggtaaaaaaacattagacattccctcttctgaaaccaaaacttttgatgttatttgacgtacaataatttcgatatgcctattatgaatctgcaccccctgggatcgataaaccttttgaatcttattaaccaaagaaatacgactttgcactatagttagctcagcaccaatcaagaatccccaaggaattccaagaattcttgttatacacttgttccaacccttaatccgcttttctaaattcagcgatattgactcaatcgagcggacttctaacacttgttctacttttggaagaccttgtgttatatcgccggatcttgatttttcatatataaatgtaactaatgtatccccttcgtaaagaatttctctgtaatgcccgtgaacttttgctcccggagtagccaaatagggcttagcggatcttattactatagaattcctttgaacaattaaaacttgacccgattttaggtgtggttcttttttggctatacataaattttcacaaaaaaattgtccaagacttattattgtagacgtttcctcacaataattatgatgataattttgatgaagaaaataccaattcaatttgaatggattcaaaacaccgttactgtatcgatctagattaaaaaatcttccattttcatcgattaaataagagttaattacttgaaaaatatattttacgttatcaagttgcaaatatttaattacagagatcttattataagttagtaaaggcaaaaatgaataacaattcgaaatttgaatggctgttcctaaggggcccgacgaatttttaattgtaattagaggatttt------tttttattgattggtttatcac------attgtgatattttacatgattaaatagacctattctaaaacaattagaggatgataaaattaataaagattgggattccttattgctatttaagaacatacgaacagttccgtgattttgtctaagtgattgttgaagaataaaagccttgggagaaatcgaataaaacggattgatgtgatctgcagagatcaatcccgaatctggcggattattcctttttcttatatacgaaatatgggatttcactaagccaattcttatgaaatctcgaatcaaaccctttgtactgacttcaataaaaaaagcacgcacctcctcgagggaagaatttttgttgtcttggtcccaattcaagactaagcaagttcgaaccaattgaatacttgtgtcagaaattccgcgagttggtttgccatttccataaaggatatagttgaaaactcgaagttgaatattatccttttcccgaaagagatcttgtgggaagagtgttgccaaatttatactgtccgctatctcataggtgcccacgggccgtaccaaaacaaaaaactttttcttggttggtgtgatccgttggacataaatccaatttttcaattttttggattctttagggtttgtttttccctttccgggcggtatcaagatgccactatgtcgggatatcttatctgtcttgtccgtaaaatggatatcccccgaaaatattttgagttcaatcctttttttttttctctccattcggatcaacccgccaacttggcttcttatatttaaagtgattcgtgtattgactccaatgatactatagttctgtaccattatggcggaggattcgggtaaaatatgcacttcctcgggaatgaaaaaaaagcgatctactttcatttcgtattttgtcttaaatttttgtactcctcgatactcaatcatatcctctttttggatgattgagtccgcccttggagtcccatatttaagaattccggaactctttcttctgtatctaggatcatcaaaaaaagcaaaaatactatttctacggaaaataccatttatgggtatttcaatcgagatacctgaatgccgtatgaattctttctcttg------ctcttgaatcgattggaatggaatgagaaatctatttcttcgtctttttgctaataaatccgagttctcatgaaaaatagtagaatatatgaaattat---------------aatgactagtacctacgattccattcaattcggaataatggggaatcccatatttttttgtatcataaaaatccgaactgaaaaaattttggctcgcttgatcattattcactgagaggctagaaatagattttctttcgacggaaagaaagggtatgttcatttgatcttgatccttatggatcgaaaaaagaattacactagatccacatgaacctccagataatatccataaatgacttgtttttggtaagagatggacattactatatgtaaattcgggtgcatgggatacatcagtactccagtgcatttcgccctctgagccagaataaatatattttcgaacccgctctttaaaatgaaaagtggatgttccctcgcgaatttcagcaataacttgttctgattccacatattgatcattttgaactaaaaggaaactttttggcggaatagtcacgctatgtataatatcttcgctctcaataattacagacaagtctatataacatagaaaggcagggtgtccgtgacgtgtacgtgtaggatgaaccaaatcctcattgaatttaatttttccattataaggggctcgtacatgttgggcagtacctcctgtaaatactccgccggtatgaaaagttcttaatgttagttgagtccctggttcgccaatagattgacccgcaataatacctacagcttcccccaattcaactaggtcaccatgagtgggactccgaccataacataatcgacagatccaagatgtactccgacaggtaaagggagttcgaatagatattgattgtgttccaaaggttatgaatcgattgacaagtccaatcccaagatcttgatttcgaaaggcgacacatcgggaacctatatatatatcgtctgctaagacacgaccaattaatgtttggataaaaattctttctgacatcatccgatttttatttcgaggactcacagaaatccctcggatagtgccacagtctgttctacgtacaacaatatgttgaactacttcaacaagtcggcgcgtaagatatccagcatctgatgtgcgtacggcagtatctacaactcctttacgggctccatagcaagaaataatatattctgttaaagacagcccttcgcgtaaattgctttgaataggtaaatcaatcatttgtccttggggatccgacattaatcctctcatacctactaattgatggacttgagatgcatttcccctagctcccgaaaaagacatcatatggactggattgaaagggtccgtcatcctaaaattaggattcatttcttggcgcaaatattcactcgtagcataccatatctcaatagattggcgtaatttttctaccgcatgtacattcccataatgatggtgtttttccaaaatcaaactttgttgttcagcatcttggacaagccaacccttagaaggtatcgttaaaagatcatcaattcctaatgaaatggatgtagcagtggcttgctggaaacccagagtttttacttgatctaggatgtgtgatgtatatgccatcccgaagtgatctattaatcggctaataagtcgtttaatagcagttccatctatcactttattgtgaaataccagattggcccgttccgccat
tgatatagaagagtcaaaaaattccctgtggtagaataaaatatctttcatatctccctcgaataaagataaattctttgttcttttttccaaaagagtgttggtatgttgccgcgaacaatgcaccaatcctttgttgaatccggtcccggcggggatcatcccccctagaacaacattttctttcaggcctttcaaccaatcgatacgaccccgaagagccgcttttgctaaaactcgagcagtttcttgaaaacttgcttcggatataaaactttgagtattcaaagatgctcgagttattcctaataaaatggctcgataacagattgcttcttctaaagcacgccccgttcgttctgctcgtaacaatccaataagttctccaggtaaaaaaacattagacattccctcttctgaaaccaaaacttttgatgttatttgacgtacaataatttcgatatgcctattatgaatctgcaccccctgggatcgataaaccttttgaatcttattaaccaaagaaatacgactttgcactatagttagctcagcaccaatcaagaatccccaaggaattccaagaattcttgttatacacttgttccaacccttaatccgcttttctaaattcagcgatattgaatcaatcgagcggacttctaacacttgttctacttttggaagaccttgtgttatatcgccggatctcgatttttcatatataaatgtaactaatgtatccccctcgtaaagaatttctctgtaatgcccgtgaacttttgctcccggagtagccaaatagggcttagcggatcttattactatagaatccctttgaacaattaaaacttgacccgatttaaggtgtgggtcttttttggctatacataaattttcacaaaaaaactgtccaagacttattattgtagacgtttcctcacaataattatgatgataattttgatgaagaaaataccaattcaatttgagtggattcaaaacaccgttactgtatcgatctagattaaaaattcttccgttttcatcgattaaataagagttaattacttgaaaaatatattttagcttataaagttgcaaatatttaattgccgagatcttattataagttagtaaaggcaaaaatgagtaacaattcgaaatttgaatggctgttcctaaggggcccgacgaatttttaattgtaattagaggatttt------tttttattgattggtttatcac------attgtgatattttacatgattaaatagacctattctaaaacaattagaggatgataaaattaacaaagattgggattccttattgctatttaagaacatacgaacagttccgtgattttgtctcagtgattgttgaagaataaaagccttgggagaaatcgaataaaagggattgatgtgatctgcagagatcaatcccgaatctggcggattattcctttttcttatatacgaaatatgggatttgactaagccaattcttatgaaatctcgaatcaaaccctttgtacttacttcaataaaaaaagcacggacctcctcgagggaagaattttttttgtcttggtcccaattcaagactaagcaagttcgaaccaattgaatacttgtgtcagaaattcctcgagttggtttgccatttccataaaggatatagttgaaaactcgaagttgaatattatccttttcccgaaagagatcttgtgggaagagtgttgccaaatttatactgtccgctatctcataggtgcccaccggccgcaccaaaacaaaaaactttttcttggttggtgtgatccgttggacataaatccaatttttcaattttttggattctttagggtttgtttttccccttccgggcggtatcaagatgccactgtgtcgggatatcttatctgtcttgtccggaaaatggatatcccctgaaaatattttgagttcaatcttttttttttttctctccactcggatcaacccgccgacttggcttcgtatatttaaagtgattcgtgtattgactccaatgatactatagttctgtaccattatggcagaggattcgggtaaaatatgcacttcctcgggaatgaaaaaaaagcgatctactttcatttcatattttgtcttaaatttttggcctcctcgatactcaatcatatcctctttttggatgattgagtccgcccttagagtcccatatttaagaattccggaactctttcttctgtatctaggatcatcaaaaaaagcaaaaatactatttctacggaaaataccatttatgggtatttcaatcgagatacttgaatgccgtatgaattctttctcttg------ctcttgaatcgattggaatggaatgagaaatctatttcttcgtctttttgctaataaatccgagttctcatgaaaaatagtagaatatatgaaattat---------------aatgactagtacctccgattccattcaattcggaataatcgggaatcccagatttttttttatcataaaaatctgaacggaaaaatttttggcccacttgatcattattcactgagaggctagaaatagattttctttcggcggaacgaaaggggatgttcatttgatcttgatctttatggatcgaaaaacgaattagactagatccacatgaacctccagataatatccataaatgacttgtttttggtaagagatggacattactatatgtaaattcgggtgcatgggatacatcagtactccagtgcatttcgccctctgagccagaataaatatattttcgaacccgctctttaaaatgaaaagtggatgttccctcgcgaatctcagcaataacttgttctgattccacatattgatcattttgaactaaaaggaaactttttggcggaatagtcacgctatggataatatcgtcgctctcaataattacagacaagtctatataacatagaaaggcagggtgtccgtgacgtgtacgggtaggatgaaccaaatcctcattgaatttgatttttccattatacggggctcgtacatgttgggcagtacctcctgtaaatactccgccagtatgaaaagttcttaatgttagttgagtccctggttcaccaatagattgacccgcaataatacctacagcttctcccaattcaactaggtcaccatgagtgggactccgaccataacataatcgacagatccaagatgtactccgacaagtaaagggagttcgaatagatattgattgtgttccaaaggttatgaatcgattgacaagtccaatcccaagatcttgatttcgaaaggcgacacatcgggaacctatatatatatcgtctgctaagacacgaccaattaatgtttggataaaaattctttctgacatcatccgatttttatttcgaggactcacagaaatccctcggatagtgccacaatctgttctacgtacaacaatatgttgaactacttcaacaagtcggcgcgtaagatatccagcatctgatgtgcgtacggcagtatctacaactcctttgcgggctccatagcaagaaataatatattctgttaaagacagtccttcgcgtaaattgctttgaataggtaaatcaatcatttgtccttggggatccgacattaatcctctcatacctactaattgatgtacttgagatgcatttcccctagctcccgaaaaagacatcatatggactggattgaaagggtccgtcatcctaaaattaggattcatttcttggcgcaaatattcacttgtagcataccatatctcaatagattggcgtaatttttctaccgcatgtacatttccataatgatggtgtttttccaaaatcaaactttgttgttcagcatcttgaacaagccaacccttagaaggtatcgttaaaagatcatcaattcctaatgaaatggatgtagcagtggcttgctggaaacccagagtctttacttgatctaggatgtgtgatgtatatgccatcccgaagtgatctattaatcggctaataagtcgtttaatagcagttccatctatcactttattgtgaaataccagattggcccgttccgccat
ttaaatagaagagtcaaaaaattccctgtggtagaataaaatatctctcatatctccctcgaataaagagaaattctttgtttttttttccaaaagaatgttggtatgttgccgtgaagaatgcaccaatcctttgttgaatccggtcccggcggggatcatcccccctagaacaacattttctttcaggcctttcaaccaatcgatacgaccccgaagagcagcttttgctaaaactcgagcagtttcttgaaaacttgcttcggatataaaactttgagtattcaaagatgctcgagttattcctaataaaatggctcggtaacagattgcttcttctaaagcacgccccgttcgttctgctcgtaacaatccaataagttctccaggtaaaaaaacattagacattccctcttctgaaaccaaaacttttgatgttatttgacgtacaataatttcgatatgcctattatgaatctgcaccccctgggatcgataaaccttttgaatcttattaaccaaagaaagacgactttgcactatagttagctcagcaccaatcaagaatccccaaggaattccaagaattcgtgttatacatttgttccaacccttaatccgcttttctaagttcagcgatattgaatcaatcgcgcggacttctaacacttgttctacttttggaagaccttgtgttatatcgccggatctcgatttttcatatataaatgtaactaatgtatccccttcgtaaagaatttctctgtaatgcccgtgaacttttgctcccggagtagccaaatagggcttagcggatcttattactatagaatccctttgaacaattaaaacttgacccgattttaggtgtggttctttttttgctatacataaattttcacaaaaaaattgtccaagacttattattgtggacgtttcctcacaataattatgatgataattttgatgaagaaaataccaattcaatttgaatgggttcaaaacaacgttactgtatcgatctagattaaaaattcttccgttttcgtcgattaaataagagttaattacttgaattatatattttacgttatcaagttgacaatatttaattacagagatctgattataagttagtaaaggcaaaaatgaataaaaattcgaaattggaatggctgttcctaaggggcccgacgaatttttaattgtaattagaggatttt------tttttattggttggtttatcac------attgtgatattttacatgattaaatagacctattctaaaacaattagaggatgataaaattaacaaagattgggattccttatttttatttaagaacagacgaatagttccgtgattttgtctaaatgattgttgaagaataaaagccttgggagaactcgaataaaacgggttgatgtgatctgtagagatcaatcccgaatctggcggattattcctttttcttatatacgaaatattggatttcactaagccaattcttatgaaatctcgaatcaaaccctttgtacttacttcaataaaaaaagcacggacctcctcgagggaagaatttttgttgtcttggtcccaattcaagactaaacaagttcgaaccaattgaatacttgtatcagaaattcctcgagttggtttgccatttccataaaggatatagttgaaaactcgaagttgaatattatccttttcccgaaagagatcttgtgggaagagtgttgccaaatttatactatccgctatctcataggtacctacgggccgcaccaaaacaaaaaactttttcttggttggtgtgatccgttggacataaatccaatttttcaattttttggattctttagggtttatttttccccttccgggcggtatcaagatgccactgtgtcgagatatcttatctgtcttgtccggaaaatggatatcccccgaaaatattttgagttcaatcctttttttttttctctccactcggatcaacccgccaacttggcttcttatatttaaagtgattcgtgtattgactccaatgatactatagttctgtaccattatggcagaggtttcgggtaaaatatgcacttcctcgggaatgaaaaaaaagcgatcgactttcatttcgtattttgtcttaaatttttggactcctcgatactcaaccatatcctctttttggatgattgagtccgcccttagagtcccatatttaagaattccggaactctttcttctgtatctaggatcatcaaaaaaagcaaaaatactatttctacggaaaataccatttatgggtatttcaatcgagatacctgaatacggtatgaattctttctctttctcttgctcttgaatggattggaatggaatgagaaatctatttcttcgtctttttgctaataaatccaagttctcatgaaaaataatagaatatatgaaattat---------------aatgactagtacctacgattccattcaattcgaaataatcgggaatcccagatttttttttatcataaaaatccgaacttaaaaattttgggctcgcttgatcattattcactgagaggctagaaatagattttctttcggcggaaagaaagggtatgttcgtttgatcttgatctttatggatcgaaaaaagaattagactatatccacacgagcctcctgataatatccataaatgacttgtttttggtaagagatggacattactatatgtaaattcgggcgcgtgggatacatcagtactccagtgcatttcgccctctgagtcagaataaatatattttcgaacccgctctttaaaatgaaaagcggacgttccctcgcgaatctcagcaataacttgttctgattccacatattgatcattttgaactaaaaggaaactttttggcggaatagtaacgctatgtataatatcttcgctctcaataattacagacaagtctatataacatagaaaggcagggtgtccgtgacgtgtacgtgtaggatgaaccaaatcctcattgaatttgatttttccattataaggggctcgtacatgttcggcggtacctcctgtaaataccccgccggtatgaaaagttcttaatgttagttgagtccctggttcgccaatagattgacccgcaataatacctacagcttcccccaattcaactaggtcaccatgagtgggactgcgaccataacataatcgacagatccaagatgtactccgacaagtaaagggagttcgaatagatattgattgtgttccaaaggttatgaatcgattgacaagtccaatcccaagatcttgatttcgaaaggcgacacatcgggaacctatatatatatcgtctgctaagacacgaccaattaatgtttggataaaaattctttctgacatcatccgatttttatttcgaggactcacagaaatccctcggatagtgccacaatctgttctacgtacaacaatatgttgaactacttcaacaagtcggcgagtaagatatccagcatctgatgtgcgtaccgcagtatctacaactcctttacgggctccatagcaagaaataatatattctgttaaagacagtccttcgcgtaaattgctttgaataggtaaatcaatcatttgtccttggggatccgacattaatcctctcatacctactaattgatgtacttgagatgcatttcccctagctcccgaaaaagacatcatatggactggattgaaagggtccgtcatccgaaaattaggattcatttcttggcgcaaatattcacttgtagcgtaccatatctcaatagattggcgtaatttttctaccgcatgtacattcccagaatgatggtgtttttccaaaatcaaactttgttgttcagcatcttggacaagccaacccttagaaggtatcgttaaaagatcatcaattcctaatgaaatggatgtagcagtggcttgctggaaacccagagtctttacttgatctaggatgtgtgatgtatatgccatcccgaagtgatctattaatcggctaataagtcgtttaatagcagttccatctatcactttattgtgaaataccagattggcccgttccgccat
ttaaatagaagagtaaaaaaattccctgtggtagaataaaatatctctcatatctccctcgaataaagagaaattctttgtttttttttccaaaagaatgttggtatgttgccgtgaagaatgcaccaatcctttgttgaatccggtcccggcggggatcatcccccctagaacaacattttctttcaggcctttcaaccaatcgatacgaccccgaagagcagcttttgctaaaactcgagcagtttcttgaaaacttgcttcggatataaaactttgagtattcaaagatgctcgagttattcctaataaaatggctcggtaacagattgcttcttctaaagcacgccccgttcgttctgctcgtaacaatccaataagttctccaggtaaaaaaacattagacattccctcttctgaaaccaaaacttttgatgttatttgacgtacaataatttcgatatgcctattatgaatctgcaccccctgggatcgataaaccttttgaatcttattaaccaaagaaagacgactttgcactatagttagctcagcaccaatcaagaatccccaaggaattccaagaattcgtgttatacatttgttccaacccttaatccgcttttctaagttcagcgatattgaatcaatcgcgcggacttctaacacttgttctacttttggaagaccttgtgttatatcgccggatctcgatttttcatatataaatgtaactaatgtatccccttcgtaaagaatttctctgtaatgcccgtgaacttttgctcccggagtagccaaatagggcttagcggatcttattactatagaatccctttgaacaattaaaacttgacccgattttaggtgtggttctttttttgctatacataaattttcacaaaaaaattgtccaagacttattattgtggacgtttcctcacaataattatgatgataattttgatgaagaaaataccaattcaatttaaatgggttcaaaacaacgttactgtatcgatctagattaaaaattcttccgttttcgtcgattaaataagagttaattacttgaattatatattttacgttatcaagttgacaatatttaattaaagagatctgattataagttagtaaaggcaaaaatgaataaaaattcgaaattggaatggctgttcctaaggggcccgacgaatttttaattgtaattagaggatttt------tttttattggttggtttatcac------attgtgatattttacatgattaaatagacctattctaaaacaattagaggatgataaaattaacaaagattgggattccttatttttatttaagaacagacgaatagttccgtgattttgtctaaatgattgttgaagaataaaagccttgggagaactcgaataaaacgggttgatgtgatctgtagagatcaatcccgaatctggcggattattcctttttcttatatacgaaatattggatttcactaagccaattcttatgaaatctcgaatcaaaccctttgtacttacttcaataaaaaaagcacggacctcctcgagggaagaatttttgctgtcttggtcccaattcaagactaaacaagttcgaaccaattgaatacttgtatcagaaattcctcgagttggtttgccatttccataaaggatatagttgaaaactcggagttgaatattatccttttcccgaaagagatcttgtgggaagagtgttgccaaatttatactatccgctatctcataggtgcctacgggccgcaccaaaacaaaaaactttttcttggttggtgtgatccgttggacataaatccaatttttcaattttttggattctttagggtttgtttttccccttccgggcggtatcaagatgccactgtgtcgagatatcttatctgtcttgtccggaaaatggatatcccccgaaaatattttgagttcaatcctttttttttttctctccactcggatcaacccgccaacttggcttcttatatttaaagtgattcgtgtattgactccaatgatactatagttctgtaccattatggcagaggtttcgggtaaaatatgcacttcctcgggaatgaaaaaaaagcgatcgactttcatttcgtattttgtcttaaatttttggactcctcgatactcaatcatatcctctttttggatgattgagtccgcccttagagtcccatatttaagaattccggaactctttcttctgtatctaggatcatcaaaaaaagcaaaaatactatttctacggaaaataccatttatgggtatttcaatcgagatacctgaatacggtatgaattctttctctttctcttgctcttgaatcgattggaatggaatgagaaatctatttcttcgtctttttgctaataaatccaagttctcatgaaaaataatagaatatatgaaattat---------------aatgactagtacctacgattccattcaattcgaaataatcgggaatcccagatttttttttatcataaaaatccgaacttaaaaattttgggctcgcttgatcattattcactgagaggctagaaatagattttctttcggcggaaagaaagggtatgttcgtttgatcttgatctttatggatcgaaaaaagaattagactatatccacacgagcctcctgataatatccataaatgacttgtttttggtaagagatggacattactatatgtaaattcgggcgcgtgggatacatcagtactccagtgcatttcgccctctgagtcagaataaatatattttcgaacccgctctttaaaatgaaaagcggacgttccctcgcgaatctcagcaataacttgttctgattccacatattgatcattttgaactaaaaggaaactttttggcggaatagtaacgctatgtataatatcttcgctctcaataattacagacaagtctatataacatagaaaggcagggtgtccgtgacgtgtacgtgtaggatgaaccaaatcctcattgaatttgatttttccattataaggggctcgtacatgttcggcggtacctcctgtaaataccccgccggtatgaaaagttcttaatgttagttgagtccctggttcgccaatagattgacccgcaataatacctacagcttcccccaattcaactaggtcaccatgagtgggactgcgaccataacataatcgacagatccaagatgtactccgacaagtaaagggagttcgaatagatattgattgtgttccaaaggttatgaatcgattgacaagtccaatcccaagatcttgatttcgaaaggcgacacatcgggaacctatatatatatcgtctgctaagacacgaccaattaatgtttggataaaaattctttctgacatcatccgatttttatttcgaggactcacagaaatccctcggatagtgccacaatctgttctacgtacaacaatatgttgaactacttcaacaagtcggcgagtaagatatccagcatctgatgtgcgtaccgcagtatctacaactcctttacgggctccatagcaagaaataatatattctgttaaagacagtccttcgcgtaaattgctttgaataggtaaatcaatcatttgtccttggggatccgacattaatcctctcatacctactaattgatgtacttgagatgcatttcccctagctcccgaaaaagacatcatatggactggattgaaagggtccgtcatccgaaaattaggattcatttcttggcgcaaatattcacttgtagcgtaccatatctcaatagattggcgtaatttttctaccgcatgtacattcccataatgatggtgtttttccaaaatcaaactttgttgttcagcatcttggacaagccaacccttagaaggtatcgttaaaagatcatcaattcctaatgaaatggatgtagcagtggcttgctggaaacccagagtctttacttgatctaggatgtgtgatgtatatgccatcccgaagtgatctattaatcggctaataagtcgtttaatagcagttccatctatcactttattgtgaaataccagattggcccgttccgccat
ttaaatagaagagtcaaaaaattccctgtggtagaataaaatatctctcatatctccctcgaataaagataaattctttgtttttttttccaaaagaatgttggtatgttgccgtgaagaatgcaccaatcctttgttgaatccggtcccggcggggatcatcccccctagaacaacattttctttcaggcctttcaaccaatcgatacgaccccgaagagcagcttttgctaaaactcgagcagtttcttgaaaacttgcttcggatataaaactttgagtattcaaagatgctcgagttattcctaataaaatggctcggtaacagattgcttcttctaaagcacgccccgttcgttctgctcgtaacaatccaataagttctccaggtaaaaaaacattagacattccctcttctgaaaccaaaacttttgatgttatttgacgtacaataatttcgatatgcctattatgaatctgcaccccctgggatcgataaaccttttgaatcttattaaccaaagaaatacgactttgcactatagttagctcagcaccaatcaagaatccccaaggaattccaagaattcgtgttatacatttgttccaacccttaatccgcttttctaagttcagcgatattgaatcaatcgcgcggacttctaacacttgttctacttttggaagaccttgtgttatatcgccggatctcgatttttcatatataaatgtaactaatgtatccccttcgtaaagaatttctctgtaatgcccgtgaacttttgctcccggagtagccaaatagggcttagcggatcttattactatagaatccctttgaacaattaaaacttgacccgattttaggtgtggttctttttttgctatacataaattttcacaaaaaaattgtccaagacttattattgtggacgtttcctcacaataattatgatgataattttgatgaagaaaataccaattcaatttgaatgggttcaaaacaacgttactgtatcgatctagattaaaaattcttctgttttcgtcgattaaataagagttaattacttgaattatatattttacgttatcaagttgacaatatttaattacagagatcttattataagttagtaaaggcaaaaatgaataaaaattcgaaattggaatggctgttcctaaggggcccgacgaatttttaattgtaattagagcatttt------tttttattggttggtttctcac------attgtgatattttacatgattaaatagacctattctaaaacaattagaggatgataaaattaacaaagattgggattccttatttttatttaagaacagacgaatagttccgtgattttgtctaaatgattgttgaagaataaaagccttgggagaactcgaataaaacgggttgatgtgatctgtagagatcaatcccgaatctggcggattattcctttttcttatatacgaaatattggatttcactaagccaattcttatgaaatctcgaatcaaaccctttgtacttacttcaataaaaaaagcacggacctcctcgagggaagaatttttgttgtcttggtcccaattcaagactaaacaagttcgaaccaattgaatacttgtatcagaaattcctcgagttggtttgccatttccataaaggatatagttgaaaactcgaagttgaatattatccttttcccgaaagcgatcttgtgggaagagtgttgccaaatttatactatccgctatctcataggtgcctacgggccgcaccaaaacaaaaaactttttcttggttggtgtgatccgttggacataaatccaatttttcaattttttggattctttagggtttgtttttccccttccgggcggtatcaagatgccactgtgtcgggctatcttatctgtcttgtccggaaaatggatatcccccgaaaatattttgagttcaatcctttttttttttctctccactcggatcaacccgccaacttggcttcttatatttaaagtgattcgtgtattgactccaatgatactatagttctgtaccattatggcagaggtttcgggtaaaatatgcacttcctcgggaatgaaaaaaaagcgatcgactttcatttcgtattttgtcttaaatttttggactcctcgatactcaatcatatcctctttttggatgattgagtccgcccttagagtcccatatttaagaattccggaactctttcttctgtatctaggatcatcaaaaaaagcaaaaatactatttctacggaaaataccatttatgggtatttcaatcgagatacctgaatgcggtatgaattctttctcttt------ctcttgaatcgattggaatggaatgagaaatctatttcttcgtctttttgctaataaatccaagttctcatgaaaaatagtagaatatatgaaattat---------------aatgactagtacctacgattccagtcaattcgaaataatcgggaatcccagatttttttttatcataaaaatccgaacttaaaaatttttggctcgcttgatcattattcactgagaggctagaaatagattttctttcggcggaaagaaagggtatgttcgtttgatcttgatctttatggatcgaaaaaagaattagactatctctacacgagcctcctgataatatccataaatgacttgtttttggtaagagatggacattactatatgtaaattcgggcgcgtgggatacatcagtactccagtgcatttcgccctctgagtcagaataaatatattttcgaacccgctctttaaaatgaaaagcggacgttccctcgcgaatctcagcaataacttgttctgattccacatattgatcattttgaactaaaaggaaactttttggcggaatagtaacgctatgtataatatcttcgctctcaataattacagacaagtctatataacatagaaaggcagggtgtccgtgacgtgtacgtgtaggatgaaccaaatcctcattgaatttgatttttccattataaggggctcgtacatgttcggcggtccctcctgtaaataccccgccggtatgaaaagttcgtaatgttagttgagtccctggttcgccaatagattgacccgcaataatacctacagcttcccccaattcaactaggtcaccatgagtgggactgcgaccataacataatcgacagatccaagatgtactccgacaagtaaagggagttcgaatagatattgattgtgttccaaaggttatgaatcgattgacaagtccaatcccaagatcttgatttcgaaaggcgacacatcgggaacctatatatatatcgtctgctaagacacgaccaattaatgtttggataaaaattctttctgacatcatccgatttttatttcgaggactcacagaaatccctcggatagtgccacaatctgttctacgtacaacaatatgttgaactacttcaacaagtcggcgagtaagatatccagcatctgatgtgcgtaccgcagtatctacaactcctttacgggctccatagcacgaaataatatattctgttaaagacagtccttcgcgtaaattgctttgaataggtaaatcaatcatttgtccttggggatccgacattaatcctctcatacctactaattgatgtacttgagatgcatttcccctagctcccgaaaaagacatcatatggactggattgaaagggtccgtcatccgaaaattaggattcatttcttggcgcaaatattcacttgtagcgtaccatatctcaatagattggcgtaatttttctaccgcatgtacattcccataatgatggtgtttttccaaaatcaaactttgttgttcagcatcttggacaagccaacccttagaaggtatcgttaaaagatcatcaattcctaatgaaatggatgtagcagtggcttgctggaaacccagagtctttacttgatctaggatgtgtgatgtatatgccatcccgaagtgatctattaatcggctaataagtcgtttaatagcagttccatctatcactttattgtgaaataccagattggcccgttccgccat
taaaatagaagagtcaaataattccctgtggtagaataaaatatctctcatatctccctcgaataaagataaattctttattttttttttcaaaataatgttggtatgttgccgtgaacaatgcaccaatcctttgttgaatccggtcccggcggggatcatcccccctagaacaacattttctttcaggcctttcaaccaatcaatacgaccccgaagagcagcttttgctaaaactcgagcagtttcttgaaaacttgcttcggatataaaactttgagtattcaaagatgctcgagttattcctaataaaatggctcgataacagattgcttcttctaaagcacgccccgttcgctctgctcgtaacaatccaataagttcgccaggtaaaaaaacattagacattccctcttctgaaaccaaaacttttgatgttatttgacgtacaataatttcgagatgcctattatgaatctgcaccccctgggatcgataaaccttttgaatcttattaaccaaagaaatacgactttgcactatagttagctcagcaccaatcaagaatccccaaggaattcccagaattcttgttatacacttgttccaacccttaatccgcttttctaagttcagggatattgaatcaatcgagcggacttctaacacttgttctacttttggaagaccttgtgttatatcgccggatctcgatttttcatatataaatgtaactaatgtatctccttcgtaaagaatttctctataatgcccgtgaacttttgctcccggagtagccaaatagggcttagcggatcttattactatagaatccctttgaacaattaaaacttgacccgattttaggtgtggttctcttttggctatacataaattttcacaaaaaaattgtccaagacttattattgtggacgtttcctcacaataattatgatgataattttgatgaagaaaataccaatttaatttgaatggattcaaaacaacgttactgtatcgatccggattaaaaattcgtccgttttcgtcgattaaataagagttaattacttgaaaaatatattttacgttatcaagttgcaaatatttaattacagagatcttattataagttagtaacggcacaaatgaatacaaattcgaaatttgaaagcctgttcctaaggggcccaacgaatttttaattgtaattagaggatttt------tttttattgatttgtttatccc------attgttatattttacacgattaaatagacctattctaaaacaattagaggatgataaaattaacaaagattgggattccttatttctatttaagaacatacgaatcgttccatgattttgtctaagtgattg---------aaaagccttgggagaaatcgaataaaacgggttgatgtgatccgtagagatcaatcccgaatctggcggattattcctttttcgtatatacgaaatatgggatttcactaagccaattcttatgaaatctcgaatcaaaccctttgtacttacttcaataaaaaaagaacggacctcctcgagggaagaatttttgttgtattggtcccaattcaagactaaacaagttcgaaccaattgaatacttgtatcagacattcctcgagttggtttgccatttccataaaggatatagttgaaaacccgaagttgaatattatccttttcccgaaagagatcttgtgggaagagtgttgccaaatttatactgtccgctatctcataggtgccaacgggccgcaccaaaacaaaaaactttttcttggttggtgtgatccgttggacataaatccaatttttcaatttttttgattctttagggtttgtttttccccttccgggcggtatcaagatgccactgtgtcgggatatcttatccatcttgtccggaaaatggatatcccccgaaaatattttgagttcaatcctttttttttttctctccactcggatcaacccgccgacttggcttcttatatttaaagtgattcgtgtattgactccaatgatactatagttctctaccattatggcagaggattcgggtaaaacatgcacttcctcgggaatgaaaaaaaagtgatctactttcatttcgtattttgtcttaaatttttggactcctcgatactcaatcatatcctctttttggatgcttgagtccgcctttagagtcccgtatttaagaattccggaactctttcttctgtatctagaatcatcaaaaaaagcaaaaatactatttctacggaaaataccatttatgggtatttcaatcgagatacctgaatgcggtatgaattctttctcttg------ctcttgaatcgattggaatggaatgagaaatcgatttcttcgtctttttgctaataaatccgagttctcatgcaaaatagtagaatatatgaaattat---------------aatgactagtacctacgattccattaaattcggaataatcgggaacccctgatttttttttatcataaaaatcggaactgaaaaatttttggctcgcttgatcattattgactgagaggctagaaatagattttctttcggcggaaagaaagggtatgtttatttgatcttgatctttatggatcgaaaaaagaattagacttgatccacatgaacctcctgataatatccataaatgacttgtttttggtaagagatggacattactatatgtaaattcgggtgcatgggatacatcagtactccagtgcatttcgccttctgagtcagaataaatatattttcgaacccgctctttaaaatgaaaagtggatgttccctcgcgaatctcagcaataacttgttctgattccacatattgatcattttgaactaaaaggaaactttttggcggaatagtcacgctatgtataatatcttcgctctcaataattacagacaagtctatataacatagaaaggcagggtgtccgtgacgtgtacgtgtaggatgaaccaaatcctcgttgaatttgatttttccattataaggggctcgtacatgttcggcagtacctcctgtaaatactccgccggtatgaaaagttcttaaggttagttgagtccctggttcgccaatagattgacccgcaataatacctacagcttcccccaattcaactaggtcaccatgagtgggactccgaccataacataatcgacagatccaagatgtattccgacaagtaaagggagttcgaatagatattgattgtgttccaaaggttatgaatcgattgacaagtccaatcccaagatcttgatttcgaaaggcgacacatcgggaacctatatatatatcgtctgctaagacacgaccaattaatgtttggataaaaattctttctgacatcatccgatttttttttcgaggactcacagaaatccctcgtagagtgccacaatctgctctacgtacaacaatatgttgaactacttcaacaagtcggcgcgtaagatatccagcatctgatgtgcgtaccgcagtatctacaactcctttacgggctccatagcaagaaataatatattctgttaaagaaagtccttcgcgtaaattgctttgaataggtaaatcaatcatttgtccttggggatccgacattaatcctctcatacctactaattgatgtacttgagatgcatttcccctagctcccgaaaaagacatcatatggactggattgaaagggtccgtcatcctaaaattaggattcatttcttggcgcaaatattcacttgtagcataccatatctcaatagattggcgtaatttttctaccgcatgtacattcccataatggtggtgtttttccaaaatcaaactttgttgttcagcatcttggacaagccaacctttagaaggtatcgttaaaagatcatcaattcctaatgaaatggatgtagcagtggcttgctggaaacccagagtctttacttgatctaggatgtgtgatgtatatgccatcccgaagtgatctattaatcggctaataagtcgtttaatagcagttccatctatcactttattgtgaaataccagattgacccgttccgccat
agaaatagaagagtcaaaaaattccctgtggtagaataaaatatctttcatatctccttcgaataaagataaattctttgttcttttttccaaaagagtgttggtatgttgccgcgaacaatgcaccaatcctttgttgaatccggtcccggcggggatcatcccccctagaacaacattttctttcaagcctttcaaccaatcgatacgaccccgaagagcagcttttgctaaaactcgagcagtttcttgaaaacttgcttcggatataaaactttgagtattcaaagatgctcgggttattcctaataaaatggctcgataacagattgcttcttctaaagcacgccctgttcgttctgctcgtaacaatccaataagttctccaggtaaaaaaacattagacattccctcttctgaaaccaaaacttttgatgttatttgacgtacaataatttcgatatgcctattatgaatctgcaccccctgggatcgataaaccttttgaatcttattaaccaaagaaatacgactttgcactatagttagctcagcaccaatcaagaatccccaaggaattccaagaattcttgttatacacttgttccaacccttaatccgcttttctaaattcagcgatattgaatcaatcgagcggacttctaacacttgttctacttttggaagaccttgggttatatcgccggatctcgatttttcatatataaatgtaactaatgtatccccctcgtaaagaatttctctgtaatgcccgtgaacttttgctcccggagtagccaaatagggcttagcggatcttattactatagaatctttttgaacaattaaaacttgacccgatttaaggtgtgggtcttttttggctatacataaattttcacaaaaaaactgtccaagacttattattgtagacgtttcctcacaataattatgataataattttgatgaagaaaataccaattcaatttgagtggattcaaaacaccgttactgtatcgatctagattaaaacttcttccgttttcatcgattaaataagagttaattacttgaaaactatattttaccttatcaagttgcaaatatttaattgccgagatcttattataagttagtaaaggcaaaaatgagtaacaattcgaaatttgaatggctgttcctaaagggcccgacgaatttttaattgtaattagaggatttt------tttttattgattggtttatcac------attgtgatattttacatgattaaatagacctattctaaaacaattagaggatgataaaattaacaaagatggggattccttattgctatttaagaacatacgaacagttccgtgattttgtctcagtgattgttgaagaataaaagccttgggagaaatcgaataaaagggattgatgtgatctgcagagatcaatcccgaatctggcggattattcctttttcttatatacgaaatatgggatttgactaagccaattcttatgaaatcgcgaatcaaaccctttgtacttacttcaataaaaaaagcacggacctcctcgagggaagaattttttgtgtcttggtcccaattcaatactaagcaagttcgaaccaattgaatacttgtgtcagaaattcctcgagttggtttgccatttccataaaggatatagttgaaaactcgaagttcaatattatccttttcccgaaagagatcttgtgggaagagtgttgccaaatttatactatccgctatctcataggtgcccaccggccgcaccaaaacaaaaaactttttcttggttggtgtgatccgttggacataaatccaatttttcaattttttggattctttagggtttgtttttccccttccgggcggtatcaagatgccactgtgtcgggatatcttatctgtcttgtccggaaaatggatatcccctgaaaatattttcagttcaatcttttttttttttctctccactcggatcaacccgccgacttggcttcgtatatttaaagtgattcgtgtattgactccaatgatactatagttctgtaccattatggcggaggattcgggtaaaatatgcacttcctcgggaatgaaaaaaaagcgatctactttcatttcgtattttgtcttaaatttttggcctcctcgatactcaatcatatcctctttttggatgattgagtccgctcttagagtcccatatttaagaattccggaactctttcttctgtatctaggatcatcaaaaaaagcaaaaatactatttctacgaaaaataccatttatgggtatttcaatcgagatacctgaatgccgtatgaattctttctcttg------ctcttgaatcgattgaaatggaatgagaaatctatttcttcgtctttttgctaataaatccgagttctcatgaaaaatagtagaatatatgaaattat---------------aatgactggtacctacgattccattcaactcggaataatcggtaatcccggatttttttttatcataaaaatccgaactgcaaaatttttggctcacttgatcattattcactgagaggctagaaatagattttatttgggcggaaagaaaggggatgttcatttgatcttgatctttatggatcgaaaaacgaattagactagatccacatgagcctccagataatatccataaatgacttgtttttggtaagagatggacattactatatgtaaattcgggtgcgtgggatacatcagtactccagtgcatttccccctctgagccagaataaatatattttcgaacccgctctttaaaatgaaaagtggacgctccctcgcgaatctcagcaataacttgttctgattccacatattgatcattttgaactaaaaggaaactttttggcggaatagtcacgttatgtataatatcgtcgctctcaataattacagacaagtctatataacatagaaaggcggggtgtccgtgacgtgtacgtgtaggatgaaccaaatcctcattgaatttgatttttccattataaggggctcgtacatgttcggcagtacctcctgtaaatactccgccggtatgaaaagttcttaatgttagttgagtccctggttcgccaatagattgacccgcaataatacctacagcttctcccaattcaactaggtcaccatgagtgggactccgaccataacataatcgacagatccaagatgtactccgacaagtaaagggagttcgaatagatattgattgtgttccaaaggttatgaatcgattgacaagtccaatcccaagatcttgatttcgaaaggcgacacatcgggaacctatatagatatcgtctgctaagacacgaccaattaatgtttggataaaaattctttctgacatcatccgatttttatttcgaggactcacagaaatccctcggatagtgccacagtctgttctacgtacaacaatatgttgaactacttcaacaagtcggcgcgtaagatatccagcatctgatgtgcgtacggcagtatctacaactcctttgcgggctccatagcaagaaataatatattctgttaaagacagtccttcgcgtaaattgctttgaataggtaaatcaatcatttgtccttggggatccgacattaatcctctcatacctactaattgatgtacttgagatgcatttcccctagctccggaaaaagacatcatatggactggattgaaagggtccgtcatcctaaaattaggattcatttcttggcgcaaatattcacttgtagcataccatatctcaatagattggcgtaatttttctaccgcgtgtacatttccataatgatggtgtttttccaaaatcaaactttgttgttcagcatcttgaacaagccaacccttagaaggtatcgttaaaagatcatcaattcctaatgaaatggatgtagcagtggcttgctggaaacccagagtctttacttgatctaggatgtgtgatgtatatgccatcccgaagtgatctattaatcggctaataagtcgtttaatagcagttccatctatcactttattgtgaaataccagattggcccgttccgccat
tgaaatagaagagtcaaaaaattccctgtggtagaataaaatatctctcatatctccctcaaataaagataaattctttggttttttttccaaaagaatgttggtatgttgccgtgaacaatgcaccaatcctttgttgaatccggtcccggcgggaataatcccccctagaacaacattttctttcaggcctttcaaccagtcgatacgaccccgaagagcagcttttgctaaaactcgagcagtttcttgaaaacttgcttcggatataaaactttgagtattcaaagatgctcgagttattcctaataaaatggctcgataacagattgcttcttctaaagcacgccccgtccgttctgctcgtaacaatccaatcagttctccaggtaaaaaaacattagacattccctcttctgaaaccaaaacttttgatgttatttgacgtacaataatttcgatatgcctattatgaatctgcaccccctgggatcgataaaccttttgaatcttattaaccaaagaaatacgactttgcattatagttagctcagcaccaatcaagaatccccaaggaattccaagaattcgtgttatacacttgttccaacccttaatccgcttttctaagttcagcgatattgaatcaatcgagcggacttctaacacttgttctacttttggaagaccttgtgttatatcgccggatctcgatttttcatatataaatgtaactaatgtatccccttcgtaaagaatttctctgtaatgcccgtgaacttttgctcccggagtagccaaatagggcttagcggatcttattacgatagaatccctttgaataattaaaacttgacccgattttaggtgtggttcttttttggctatacataaattttcacaacaaaattgtccaagacttattattgtgggcgtttcctcacaataattatgatgataattttgatgaagaaaataccaattaaatttgaatggattcaaaacaacgttactgtatcgatctagattaaaaattcttccattttcatcgattaaatacgagttaattacttgaaaaatatattttacgttatcaagttgaaaatatttaattacagagatctgattataagttagtaaaggcaaaaatgaataaaaattcgaaatttgaatagctgttcctaaggggcccgacgaatttttaattgtaattagaggatttt------tttttattgattggtttatcac------attgtgatattttacatgattaaatagacctattctaaaacaattagaggatgataaaattaaaaaagattgggattccttatttctatttaagaacatacgaatagttccgtgattttgtctaagtgattgttgacgaataaaagccttgggagaaatcgaataaaacggattaatgtgctccgcagagatcaatcccgaatctggcggattattcctttttcttatatacgaaatatgggatttcactaagccaattcttatgaaatctcgaatcaaaccctttgtacttacttcaataaaaaaagcacggacctcctcgagggaagaatttttgttgtcttggtcccaattcaagactaaacaagttcgaaccaattgaatacgtgtgtcagaaattcctcgagttggtttgccatttccataaaggatatagttgaaaactcgaagttgaatattatccttttcccgaaagagatcttgtgggaaaagtgttgccaaatttatactgtccgctatctcataggtgcctacgggccgcaccaaaacaaaaaattttttcttgattggtgtgatccgttggacataaatccaatttttcaatttttttgattctttagggtttgtttttccccttccgggcggtatcaagatgccactgtgtcgggatatcttatctgtcttgtccggaaaatggatatcccccgaaaatattttgagttcaatcctttttttttttttctccactcggatcaacccgccgacttggcttcttatatttaaagtgattcgtgtattgactccaatgatactatagttctgtaccattatggcagaggattcgggtaaaatatgcacttcctcgggaatgaaaaaaaagcgatctactttcatgtcgtattttgtctgaaatttttggacgcctcgatactcaatcatatcctctttttggatgattgagtccgcccttagagtcccatatttaagaattccggaactctttcttctgtatctaggatcatcaaaaaaagcaaaaatactatttctacggaaaataccatttatgggtatttcaatcgagatacctgaatgcggtatgaatgctttctcttg------ctcttgaatcgattggaatggaatgagaaatcgatttcttcgtctttttgctaataaatccgagttctcatgaaaaatagtagaatatatgaaattat---------------aatgactagtacctacgattccattcaattcggaataatcgggaatcccggatttttttttatcataaaaatccgaactggaaaatttttggctcgcttgatcattattcactgagaggctagaaatagattttctttcggcggaaagaaagggtatgttcatttgatcttgatctttatggatcgaaaaaagaattagactagatccacatgaacctcctgataatatccataaatgacttgtttttggtaagagatggacattactatatgtaaattcgggtgcatgggatacatcagtactccagtgcatttcgccctctgagtcagaataaatatattttcgaacccgctctttaaaatgaaaagtggatgttccctcgcgaatctcagcaataacttgttctgattccacatattgatcattttgaactaaaagaaaactttttggcggaatagtcacgctatgtataatatcttcgctctcaataattacagacaagtctatataacatagaaaagcagggtgtccgtgacgtgtacgtgtaggatgaaccaaatcctcattgaatttgatttttccattataaggggctcgtacatgttcggcggtacctcctgtaaatactccgccggtatgaaaagttcttaatgttagttgagtccctggttcgccgatagattgacccgcaataatacctacagcttcccccaattcaactaggtcaccatgagtggggctccgaccataacataatcgacagatccaagatgtactccgacaagtaaagggagttcgaatagatattgattgtgttccaaaggttatgaatcgattgacaagtccaattccaagatcttgatttcgaaaggcgacgcatcgggaacctatatatatatcgtctgctaagacacgaccaattaatgtttggataaaaattctttctgacatcatccgatttttatttcgaggactcacagaaatccctcggatagtgccacaatctgttctacgtacaacaatatgttgaactacttcaacaagtcggcgcgtaagatatccagcatctgatgtgcgtaccgcagtatctacaactcctttacgggctccatagcaagaaataatatattctgttaaagacagtccttcgcgtaaattgctttgaataggtaaatcaatcatttgtccttggggatccgacattaatcctctcatacctactaattgatgtacttgagatgcatttcccctagctcccgaaaaagacatcatatggactggattgaaagggtccgtcatcctaaaattaggattcatttcttggcgcaaatattcacttgtagcataccatatctcaatagattggcgtaatttttctaccgcatgtacattcccataatgatggtgtttttccaaaatcaaactttgttgttcagcatcttggacaagccaacccttagaaggtatcgttaaaagatcatcaattcctaatgaaatggatgtagcagtggcttgctggaaacccagagtctttacttgatctaggatgtgtgatgtatatgccatcccgaagtgatctattaatcggctaataagtcgtttaatagcagttccatctatcactttattgtgaaataccagattggcccgttccgccat
tgaaatagaagagtcaaaaaattccctgtggtagaataaaatatctctcatatctccctcaaataaagataaattctttggttttttttccaaaagaatgttggtatgttgccgtgaacaatgcaccaatcctttgttgaatccggtcccggcgggaataatcccccctagaacaacattttctttcaggcctttcaaccagtcgatacgaccccgaagagcagcttttgctaaaactcgagcagtttcttgaaaacttgcttcggatataaaactttgagtattcaaagatgctcgagttattcctaataaaatggctcgataacagattgcttcttctaaagcacgccccgttcgttctgctcgtaacaatccaatcagttctccaggtaaaaaaacattagacattccctcttctgaaaccaaaacttttgatgttatttgacgtacaataatttcgatatgcctattatgaatctgcaccccctgggatcgataaaccttttgaatcttattaaccaaagaaatacgactttgcattatagttagctcagcaccaatcaagaatccccaaggaattccaagaattcgtgttatacacttgttccaacccttaatccgcttttctaagttcagcgatattgaatcaatcgagcggacttctaacacttgttctacttttggaagaccttgtgttatatcgccggatctcgatttttcatatataaatgtaactaatgtatccccttcgtaaagaatttctctgtaatgcccgtgaacttttgctcccggagtagccaaatagggcttagcggatcttattacgatagaatccctttgaataattaaaacttgacccgattttaggtgtggttcttttttggctatacataaattttcacaacaaaattgtccaagacttattattgtgggcgtttcctcacaataattatgatgataattttgatgaagaaaataccaattaaatttgaatggattcaaaacaacgttactgtatcgatctagattaaaaattcttccattttcatcgattaaataagagttaattacttgaaaaatatattttacgttatcaagttgaaaatatttaattacagagatctgattataagttagtaaaggcaaaaatgaataaaaattcgaaatttgaatagctgttcctaaggggcccgacgaatttttaattgtaattagagggtttt------tttttattgattggtttatcac------attgtgatattttacatgattaaatagacctattctaaaacaattagaggatgataaaattaaaaaagattgggattccttatttctatttaagaacatacgaatagttccgtgattttgtctaagtgattgttgatgaataaaagccttgggagaaatcgaataaaacggattaatgtgctccgcagagatcaatcccgaatctggcggattattcctttttcttatatacgaaatatgggatttcactaagccaattcttatgaaatctcgaatcaaaccctttgtacttacttcaataaaaaaagcacggacctcctcgagggaagaatttttgttgtcttggtcccaattcaagactaaacaagttcgaaccaattgaatacgtgtgtcagaaattcctcgagttggtttgccatttccataaaggatatagttgaaaactcgaagttgaatattatccttttcccgaaagagatcttgtgggaaaagtgttgccaaatttatactgtccgctatctcataggtgcctacgggccgcaccaaaacaaaaaattttttcttgattggtgtgatccgttggacataaatccaatttttcaatttttttgattctttagggtttgtttttccccttccgggcggtatcaagatgccactgtgtcgggatatcttatctgtcttgtccggaaaatggatatcccccgaaaatattttgagttcaatcctttttttttttttctccactcggatcaacccgccgacttggcttcttatatttaaagtgattcgtgtattgactccaatgatactatagttctgtaccattatggcagaggattcgggtaaaatatgcacttcctcgggaatgaaaaaaaagcgatctactttcatgtcgtattttgtctgaaatttttggacgcctcgatactcaatcatatcctctttttggatgattgagtccgcccttagagtcccatatttaagaattccggaactctttcttctgtatctaggatcatcaaaaaaagcaaaaatactatttctacggaaaataccatttatgggtatttcaatcgagatacctgaatgaggtatgaatgctttctcttg------ctcttgaatcgattggaatggaatgagaaatcgatttcttcgtctttttgctaataaatccgagttctcatgaaaaatagtagaatatatgaaattat---------------aatgactagtacctacgattccattcaattcggaataatcgggaatcccggatttttttttatcataaaaatccgaactggaaaatttttggctcgcttgatcattattcactgagaggctagaaatagattttctttcggcggaaagaaagggtatgttcatttgatcttgatctttatggatcgaaaaaagaattagactagatccacatgaacctcctgataatatccataaatgacttgtttttggtaagagatggacattactatatgtaaattcgggtgcatgggatacatcagtactccagtgcatttcgccctctgagtcagaataaatatattttcgaacccgctctttaaaatgaaaagtggatgttccctcgcgaatctcagcaataacttgttctgattccacatattgatcattttgaactaaaagaaaactttttggcggaatagtcacgctatgtataatatcttcgctctcaataattacagacaagtctatataacatagaaaggcagggtgtccgtgacgtgtacgtgtaggatgaaccaaatcctcattgaatttgatttttccattataaggggctcgtacatgttcggcggtacctcctgtaaatactccgccggtatgaaaagttcttaatgttagttgagtccctggttcgccgatagattgacccgcaataatacctacagcttcccccaattcaactaggtcaccatgagtggggctccgaccataacataatcgacagatccaagatgtactccgacaagtaaagggagttcgaatagatattgattgtgttccaaaggttatgaatcgattgacaagtccaattccaagatcttgatttcgaaaggcaacgcatcgggaacctatatatatatcgtctgctaagacacgaccaattaatgtttggataaaaattctttctgacatcatccgatttttatttcgaggactcacagaaatccctcggatagtgccacaatctgttctacgtacaacaatatgttgaactacttcaacaagtcggcgcgtaagatatccagcatctgatgtgcgtaccgcagtatctacaactcctttacgggctccatagcaagaaataatatattctgttaaagacagtccttcgcgtaaattgctttgaataggtaaatcaatcatttgtccttggggatccgacattaatcctctcatacctactaattgatgtacttgagatgcatttcccctagctcccgaaaaagacatcatatggactggattgaaagggtccgtcatcctaaaattaggattcatttcttggcgcaaatattcacttgtagcataccatatctcaatagattggcgtaatttttctaccgcatgtacattcccataatgatggtgtttttccaaaatcaaactttgttgttcagcatcttggacaagccaacccttagaaggtatcgttaaaagatcatcaattcctaatgaaatggatgtagcagtggcttgctggaaacccagagtctttacttgatctaggatgtgtgatgtatatgccatcccgaagtgatctattaatcggctaataagtcgtttaatagcagttccatctatcactttattgtgaaataccagattggcccgttccgccat
ttaaatagaagagtcaaaaaattccctgtggtagaataaaatatctctcatatctccctcgaataaagagaaattctttgtttttttttccaaaagaatgttggtatgttgccgtgaagaatgcaccaatcctttgttgaatccggtcccggcggggatcatcccccctagaacaacattttctttcaggcctttcaaccaatcgatacgaccccgaagagcagcttttgctaaaactcgagcagtttcttgaaaacttgcttcggatataaaactttgagtattcaaagatgctcgagttattcctaataaaatggctcggtaacagattgcttcttctaaagcacgccccgttcgttctgctcgtaacaatccaataagttctccaggtaaaaaaacattagacattccctcttctgaaaccaaaacttttgatgttatttgacgtacaataatttcgatatgcctattatgaatctgcaccccctgggatcgataaaccttttgaatcttattaaccaaagaaatacgactttgcactatagttagctcagcaccaatcaagaatccccaaggaattccaagaattcgtgttatacatttgttccaacccttaatccgcttttctaagttcagcgatattgaatcaatcgcgcggacttctaacacttgttctacttttggaagaccttgtgttatatcgccggatctcgatttttcatatataaatgtaactaatgtatccccttcgtaaagaatttctctgtaatgcccgtgaacttttgctcccggagtagccaaatagggcttagcggatcttattactatagaatccctttgaacaattaaaacttgacccgattttaggtgtggttctttttttgctatacataaattttcacaaaaaaattgtccaagacttattattgtggacgtttcctcacaataattatgatgataatttttatgaagaaaataccaattcaatttgaatgggttcaaaacaacgttactgtatcgatctagattaaaaattcttccgttttcgtcgattaaataagagttaattacttgaattatatattttacgttatcaagttgacaatatttaattacagagatctgattataagttagtaaaggcaaaaatgaataaaaattcgaaattggaatggctgttcctaaggggcccgacgaatttttaattgtaattagaggatttt------tttttattggttgttttatcac------attgtgatattttacatgattaaatagacctattctaaaacaattagaggatgataaaattaacaaagattgggattccttctttttatttaagaacagacgaatagttccgtgattttgtctaaatgattgttgaagaataaaagccttgggagaactcgaataaaacgggttgatgttatctgtagagatcaatcccgaatctggcggattattcctttttcttatatacgaaatattggatttcactaagccaattcttatgaaatctcgaatcaaaccctttgtacttacttcaataaaaaaagcacggacctcctcgagggaagaatttttgttgtcttggtcccaattcaagactaaacaagttcgaaccaattgaatacttgtatcagaaattcctcgagttggtttgccatttccataaaggatatagttgaaaactcgaagttgaatattatccttttcccgaaagagatcttgtgggaagagtgttgccaaatttatactatccgctatctcataggtgcctacgggccgcaccaaaacaaaaaactttttcttggttggtgtgatccgttggacataaatccaatttttcaattttttggattctttagggtttttttttccccttccgggcggtatcaagatgccactgtgtcgggatatcttatctgtcttgtccggaaaatggatatcccccgaaaatattttgagttcaatcctttttttttttctctccactcggatcaacccgccaacttggcttcttatatttaaagtgattcgtgtattgactccaatgatactatagttctgtaccattatggcagaggtttcgggtaaaatatgcacttcctcgggaatgaaaaaaaagcgatcgactttcatttcgtattttgtcttaaatttttggactcctcgatactcaatcatatcctctttttggatgattgagtccgcccttagagtcccatatttaagaattccggaactctttcttcggtatctaggatcatcaaaaaaagcaaaaatactatttctacggaaaataccatttatgggtatttcaatcgagatacctgaatgcggtatgaattttttctctttctcttgctcttgaattgattggaatggaatgagaaatctatttcttcgtctttttgctaataaatccaagttctcatgaaaaatagtagaatatatgaaattag---------------aatgactagtacctacgattccattcaattcgaaataatcgggaatcccagatttttttttatcataaaaatccgaacttaacaatttttggctcgcttgatcattattcactgagaggctagaaatcgattttctttcggcggaaagaaagggtatgttcgtttgatcttgatctttatggatcgaaaaaagaattagactatatccacacgagcctcctgataatatccataaatgacttgtttttggtaagagatggacattactatatgtaaattcgggcgcgtgggatacatcagtactccagtgcatttcgccctctgagtcagaataaatatattttcgaacccgctctttaaaatgaaaagcggacgttccctcgcgaatctcagcaataacttgttctgattccacatattgatcattttgaactaaaaggaaactttttggcggaatagtaacgctatgtataatatcttcgctctcaataattacagacaagtctatataacatagaaaggcagggtgtccgtgacgtgtacgtgtaggatgaaccaaatcctcattgaatttgatttttccattataaggggctcgtacatgttcggcggtacctcctgtaaataccccgccggtatgaaaagttcttaatgttagttgagtccctggttcgccaatagattgacccgcaataatacctacagcttcccccaattcaactaggtcaccatgagtgggactgcgaccataacataatcgacagatccaagatgtactccgacaagtaaagggagttcgaatagatattgattgtgttccaaaggttatgaatcgattgacaagtccaatcccaagatcttgatttcgaaaggcgacacatcgggaacctatatatatatcgtctgctaagacacgaccaattaatgtttggataaaaattctttctgacatcatccgatttttatttcgaggactcacagaaatccctcggatagtgccacaatctgttctacgtacaacaatatgttgaactacttcaacaagtcggcgagtaagatatccagcatctgatgtgcgtaccgcagtatctacaactcctttacgggctccatagcaagaaataatatattctgttaaagacagtccttcgcgtaaattgctttgaataggtaaatcaatcatttgtccttggggatccgacattaatcctctcatacctactaattgatgtacttgagatgcatttcccctagctcccgaaaaagacatcatatggactggattgaaagggtccgtcatccgaaaattaggattcatttcttggcgcaaatattcacttgtagcgtaccatatctcaatagattggcgtaatttttctaccgcatgtacattcccataatgatggtgtttttccaaaatcaaactttgttgttcagcatcttggacaagccaacccttagaaggtatcgttaaaagatcatcaattcctaatgaaatggatgtagcagtggcttgctggaaacccagagtctttacttgatctaggatgtgtgatgtatatgccatcccgaagtgatctattaatcggctaataagtcgtttaatagcagttccatctatcactttattgtgaaataccagattggcccgtcccgccat
ttaaatagaagagtcaaaaaattccctgtggtagaataaaatatctctcatatctccctcgaataaagataaattctttgtttttttttccaaaagaatgttggtatgttgccgtgaagaatgcaccaatcctttgttgaatccggtcccggcggggatcatcccccctagaacaacattttctttcaggcctttcaaccaatcgatacgaccccgaagagcagcttttgctaaaactcgagcagtttcttgaaaacttgcttcggatataaaactttgagtattcaaagatgctcgagttattcctaataaaatggctcggtaacagattgcttcttctaaagcacgccccgttcgttctgctcgtaacaatccaataagttctccaggtaaaaaaacattagacattccctcttctgaaaccaaaacttttgatgttatttgacgtacaataatttcgatatgcctattatgaatctgcaccccctgggatcgataaaccttttgaatcttattaaccaaagaaatacgactttgcactatagttagctcagcaccaatcaagaatccccaaggaattccaagaattcgtgttatacatttgttccaacccttaatccgcttttctaagttcagcgatattgaatcaatcgcgcggacttctaacacttgttctacttttggaagaccttgtgttatatcgccggatctcgatttttcatatataaatgtaactaatgtatccccttcataaagaatttctctgtaatgcccgtgaacttttgctcccggagtagccaaatagggcttagcggatcttattactatagaatccctttgaacaattaaaacttgacccgattttaggtgtggttctttttttgctatacataaattttcacaaaaaaattgtccaagacttattattgtggacgtttcctcacaataattatgatgataattttgatgaagaaaataccaattcaatttgaatgggttcaaaacaacgttactgtatcgatctagattaaaaattcttccgttttcgtcgattaaataagagttaattacttgaattatatattttacgttatcaagttgacaatatttaattacagagatctgattataagttagtaaaggcaaaaatgaataaaaattcgaaattggaatggctgttcctaaggggcccgacgaatttttaattgtaattagaggatttttttttatttttattggttggtttatcac------attgtgatattttacatgattaaatagacctattctaaaacaattagaggatgataaaattaacaaagattgggattccttatttttatttaagaacagacgaatagttccgtgattttgtataaatgattgttgaagaataaaagccttgggagaactcgaataaaacgggttgatgtgatctgtagagatcaatcccgaatctggcggattattcctttttcttatataggaaatattggatttcactaagccaattcttatgaaatctcgaatcaaaccctttgtacttacttcaataaaaaaagcacggacctcctcgagggaagaatttttgttgtcttggtcccaattcaagactaaacaagttcgaaccaattgaatacttgtatcagaaattcctcgagttggtttgccatttccataaaggatatagttgaaaactcgaagttgaatattatccttttcccgaaagagatcttgtgggaagagtgttgccaaatttatactatccgctatctcataggtgcctacgggccgcaccaaaacaaaaaactttttcttggttggtgtgatccgttggacataaatccaatttttcaattttttggattctttagggtttgtttttccccttccgggcggtatcaagatgccactgtgtcgggatatcttatctgtcttgtccggaaaatggatatcccccgaaaatattttgagttcaatcttttttttttttctctccactcggatcaacccgccaacttggcttcttatatttaaagtgattcgtgtattgactccaatgatactatagttctgtaccattatggcagaggtttcgggtaaaatatgcacttcctcgggaatgaaaaaaaagcgatcgactttcatttcgtattttgtcttaaatttttggactcctcgatactcaataatatcctctttttggattattgagtccgcccttagagtcccatatttaagaattccggaactctttcttctgtatctaggatcatcaaaaaaagcaaaaatactatttctacggaaaataccatttatgggtatttcaatcgagatacctgaatgcggtatgaattctttctctttctctggctcttgaatcgattggaatggaatgagaaatctatttcttcgtctttttgctaataaatccaagttctcatgaaaaatagtagaatatatgaaattat---------------aatgactagtacctacgattccattcaattcgaaataatcgggaatcccagatttttttttatcataaaaatccgaacttaaaaattttgggctcgcttgatcattattcactgagaggctagaaatagattttctttcggcggaaagaaagcgtatgttcgtttgatcttgatctttatggatcgaaaaaagaattagactatatccacacgagcctcctgataatatccataaatgacttgtttttggtaagagatggacattactatatgtaaattcgggcgcgtgggatacatcagtactccagtgcatttcgccctctgagtcagaataaatatattttcgaacccgctctttaaaatgaaaagcggacgttccctcgcgaatctcagcaataacttgttctgattccacatattgatcattttgaactaaaaggaaactttttggcggaatagtaacgctatgtataatatcttcgctctcaataattacagacaagtctatataacatagaaaggcagggtgtccgtgacgtgtacgtgtaggatgaaccaaatcctcattgaatttgatttttccattataaggggctcgtacatgttcggcggtacctcctgtaaataccccgccggtatgaaaagttcttaatgttagttgagtccctggttcgccaatagattgacccgcaataatacctacagcttcccccaattcaactaggtcaccatgagtgggactgcgaccataacataatcgacagatccaagatgtactccgacaagtaaagggagttcgaatagatattgattgtgttccaaaggttatgaatcgattgacaagtccaatcccaagatcttgatttcgaaaggcgacacatcgggaacctatatatatatcgtctgctaagacacgaccaattaatgtttggataaaaattctttctgacatcatccgatttttatttcgaggactcacagaaatccctcggatagtgccacaatctgttctacgtacaacaatatgttgaactacttcaacaagtcggcgagtaagatatccagcatctgatgtgcgtaccgcagtatctacaactcctttacgggctccatagcaagaaataatatattctgttaaagacagtccttcgcgtaaattgctttgaataggtaaatcaatcatttgtccttggggatccgacattaatcctctcatacctactaattgatgtacttgagatgcatttcccctagctcccgaaaaagacatcatatggactggattgaaagggtccgtcatccgaaaattaggattcatttcttggcgcaaatattcacttgtagcgtaccatatctcaatagattggcgtaatttttctaccgcatgtacattcccataatgatggtgtttttccaaaatcaaactttgttgttcagcatcttggacaagccaacccttagaaggtatcgttaaaagatcatcaattcctaatgaaatggatgtagcagtggcttgctggaaacccagagtctttacttgatctaggatgtgtgatgtatatgccatcccgaagtgatctattaatcggctaataagtcgtttaatagcagttccatctatcactttattgtgaaataccagattggcccgttccgccat
ttaaatagaagagtcaaaaaattccctgtggtagaataaaatatctctcatatctccctcgaataaagataaattatttgtttttttttccaaaagaatgttggtatgttgccgtgaacaatgcaccaatcctttgttaaatccggtcccggcagggatcatcccccctagaacaacattttctttcaggcctttcaaccaatcgatacgaccccgaagagcagcttttgctaaaactcgagcagtttcttgaaaacttgcttcggatataaaactttgagtattcaaagatgctcgagttattcctaataaaatggctcggtaacagattgcttcttctaaagcacgccccgttcgttctgctcgtaacaatccaataagttctccaggtaaaaaaacattagacattccctcttctgaaaccaaaacttttgatgttatttgacgtacaataatttcgatatgcctattatgaatctgcaccccctgggatcgataaaccttttgaatcttattaaccaaagaaatacgactttgcactatagtaagctcagcaccaatcaagaatccccaaggaattccaagaattcgtgttatacatttgttccaacccttaatccgcttttctaagttcagcgatattgaatcaatcgcgcggacttctaacacttgttctacttttggaagaccttgtgttatatcgccggatctcgatttttcatatataaatgtaactaatgtatccccttcgtaaagaatttctctgtaatgcccgtgaacttttgctcccggagtagccaaatagggcttagcggatcttattactatagaatccctttgaacaattaaaacttgacccgattttaggtgtggttctttttttgctatacataaattttcacaaaaaaattgtccaaaacttattattgtggacgtttcctcacaataattatgatgataattttgatgaagaaaataccaattcaatttgaatgggttcaaaacaacgttactgtatcgatctagattaaaaattcttccgttttcgtcgattaaataagagttaattacttgaattatatattttactttatcaagttgaaaatatttaattacagagatctgattataagttagtaaaggcaaaaatgaataaaaattcgaaattggaatggctgttcctaagggacccgacgaatttttaattgtaattagaggatttt------tttttattggttggtttatcac------attgtgatattttacatgattaaatagacctattctaaaacaattagaggatgataaaattaacaaagattgggattccttatttgtatttaagaacagacgaatagttccgtgattttgtctaaatgattgttgaagaataaaagccttgggagaactcgaataaaacgggttgatgtgatctgtagagatcaatcccgaatctgacggattattcctttttcttatatacgaaatattggatttcactaagccaattcttatgaaatctctaatcaaaccctttgtacttacttcaataaaaaaagcacggacctcctcgagggaagaatttttgttgtcttggtcccaattcaagactaaacaagttcgaaccaattgaatacttgtgtcagaaattcctcgagttggtttgccatttccataaaggatatagttgaaaactcgaagttgaatattatccttttcccgaaagagatcttgtgggaagagtgttgccaaatttatactatccgctatctcataggtgcctacgggccgcaccaaaacaaaaaactttttcttggttggtgtgatccgttggacataaatccaatttttcaattttttggattctttagggtttgtttttccccttccgggcggtatcaagatgccactgtgtcgggatatcttatctgtcttgtccggaaaatggatatcccccgaaaatattttgagttcaatcctttttttttttctctccactcggatcaacccgccaacttggcttcttatatttaaagtgattcgtgtattgactccaatgatactatagttctgtaccattatggcagaggtttcgggtaaaatatgcacttcctcgggaatgaaaaaaaagcgatcgactttcatttcgtattttgtcttaaatttttggactcctcgatactcaatcatatcctctttttggatgattgagtccgcccttagagtcccatatttaagaattccggaactctttcttctgtatctaggatcatcaaaaaaagcaaaaatactatttctacggaaaataccatttatgggtatttcaatcgagatacctgaatgcggtatgaattctttctcttg------ctcttgaatcgattggaatggaatgagaaatctatttcttcgtctttttgctaataaatccaagttctcatgaaaaatagtagaatatatgaaattat---------------aatgactagtacctacgattccattcaattcggaataatcgggaatcccagatttttttttatcataaaaatccgaacttaaaaatttttggctcgctggatcattattcactgagaggctagaaatagattttctttcggcggaaagaaagggtatgttcatttgatcttgatctttatggatcgaaaaaataattagactatat------gagcctcctgataatatccataaatgacttgtttttggtaagagatggacattactatatgtaaattcgggcgcgtgggatacatcagtactccagtgcatttcgccctctaagtcagaataaatatattttcgaacccgctctttaaaatgaaaagtggacgttccctcgcgaatctcagcaataacttgttctgattccacatattgatcattttgaactaaaaggaaactttttggcggaatagtaacgctatgtataatatcgtcgctctcaataattacagacaagtctatataacatagaaaggcagggtgtccgtgacgtgtacgtgtaggatgaaccaaatcctcattgaatttgatttttccattataaggggctcgtacatgttcggcggtacctcctgtaaataccccgccggtatgaaaagttcttaatgttagttgagtccctggttcgccaatagattgacccgcaataatacctacagcttcccccaattcaactaggtcaccatgagtgggactgcgaccataacataatcgacagatccaagatgcactccgacaagtaaagggagttcgaatagatattgattgtgttccaaaggttatgaatcgattgacaagtccaatcccaagatcttgatttcgaaaggcgacacatcgggaacctatatatatatcgtctgctaagacacgaccaattaatgtttggataaaaattctttctgacatcatccgatttttatttcgaggactcacagaaatccctcggatagtgccacaatctgttctacgtacaacaatatgttgaactacttcaacaagtcggcgcgtaagatatccagcatctgatgtgcgtaccgcagtatctacaactcctttacgggctccatagcaagaaataatatattctgttaaagacagtccttcgcgtaaattgctttgaataggtaaatcaatcatttgtccttggggatccgacattaatcctctcatacctactaattgatgtacttgagatgcatttcccctagctcccgaaaaagacatcatatggactggattgaaagggtccgtcatccgaaaattaggattcatttcttggcgcaaatattcacttgtagcgtaccatatctcaatagattggcgtaatttttctaccgcatgtacattcccataatgatggtgtttttccaaaataaaactttgttgttcagcatcttggacaagccaacccttagaaggtatcgttaaaagatcatcaattcctaatgaaatggatgtagcagtggcttgctggaaacccagagtctttacttgatctaggatgtgtgatgtatatgccatcccgaagtgatctattaatcgactaataagtcgtttaatagcagttccatctatcactttattgtgaaataccagattggcccgttccgccat
ttaaatagaagagtcaaaaaattccctgtggtagaataaaatatctctcatatctccctcgaataaagataaattatttgtttttttttccaaaagaatgttggtatgttgccgtgaacaatgcaccaatcctttgttaaatccggtcccggcagggatcatcccccctagaacaacattttctttcaggcctttcaaccaatcgatacgaccccgaagagcagcttttgctaaaactcgagcagtttcttgaaaacttgcttcggatataaaactttgagtattcaaagatgctcgagttattcctaataaaatggctcggtaacagattgcttcttctaaagcacgccccgttcgttctgctcgtaacaatccaataagttctccaggtaaaaaaacattagacattccctcttctgaaaccaaaacttttgatgttatttgacgtacaataatttcgatatgcctattatgaatctgcaccccctgggatcgataaaccttttgaatcttattaaccaaagaaatacgactttgcactatagtaagctcagcaccaatcaagcatccccaaggaattccaagaattcgtgttatacatttgttccaacccttaatccgcttttctaagttcagcgatattgaatcaatggcgcggacttctaacacttgttctacttttggaagaccttgtgttatatcgccggatctcgatttttcatatataaatgtaactaatgtatccccttcgtaaagaatttctctgtaatgcccgtgaacttttgctcccggagtagccaaatagggcttagcggatcttattactatagaatccctttgaacaattaaaacttgacccgattttaggtgtggttctttttttgctatacataaattttcacaaaaaaattgtccaagacttattattgtggacgtttcctcacaataattatgatgataattttgatgaagaaaataccaattcaatttgaatgggttcaaaacaacgttactgtatcgatcgagattaaaaattcttccgttttcgtcgattaaataagagttaattacttgaattatatattttactttatcaagttgaaaatatttaattacagagatctgattataagttagtaaaggcaaaaatgaataaaaattcgaaattggaatggctgttcctaagggacccgacgaatttttaattgtaattagaggatttt------tttttattggttggtttatcac------attgtgatattttacatgattaaatagacctattctaaaacaattagaggatgataaaattaacaaagattgggattccttatttgtatttaagaacagacgaatagttccgtgattttgtctaaatgattgttgaagaataaaagccttgggagaactcgaataaaacgggttgatgtgatctgtagagatcaatcccgaatctgacggattattcctttttcttatatacgaaatattggatttcactaagccaattcttatgaaatctctaatcaaaccctttgtacttacttcaataaaaaaagcacggacctcctcgagggaagaatttttgttgtcttggtcccaattcaagactaaacaagttcgaaccaattgaatacttgtgtcagaaattcctcgagttggtttgccatttccataaaggatatagttgaaaactcgaagttgaatattatccttttcccgaaagagatcttgtgggaagagtgttgccaaatttatactatccgctatctcataggtgcctacgggccgcaccaaaacaaaaaactttttcttggttggtgtgatccgttggacataaatccaatttttcaattttttggattctttagggtttgtttttccccttccgggcggtatcaaaatgccactgtgtcgggatatcttatctgtcttgtccggaaaatggatatcccccgaaaatattttgagttcaatcctttttttttttctctccactcggatcaacccgccaacttggcttcttatatttaaagtgattcgtgtattgactccaatgatactatagttctgtaccattatggcagaggtttcgggtaaaatatgcacttcctcgggaatgaaaaaaaagcgatcgactttcatttcgtattttgtcttaaatttttggactcctcgatactcaatcatatcctctttttggatgattgagtccgcccttagagtcccatatttaagaattccggaactctttcttctgtatctcggatcatcaaaaaaagcaaaaatactatttctacagaaaataccatttatgggtatttcaatcgagatacctgaatgcggtatgaattctttctcttg------ctcttgaatcgattggaatggaatgagaaatctatttcttcgtctttttgctaataaatccaagttctcatgaaaaatagtagaatatatgaaattat---------------aatgactagtacctacgattccattcaattcggaataatcgggaatcccggatttttttttatcataaaaatccgaacttaaaaatttttggctcgctggatcattattcactgagaggctagaaatcgattttctttcggcggaaagaaagggtatgttcatttgatcttgatctttatggatcgaaaaaataattagactatat------gagcctcctgataatatccataaatgacttgtttttggtaagagatggacattactatatgtaaattcgggcgcgtgggatacatcagtactccagtgcatttcgccctctgagtcagaataaatatattttcgaacccgctctttaaaatgaaaagtggacgttccctcgcgaatctcagcaataacttgttctgattccacatattgatcattttgaactaaaaggaaactttttggcggaatagtaacgctatgtataatatcgtcgctctcaataattacagacaagtctatataacatagaaaggcagggtgtccgtgacgtgtacgtgtaggatgaaccaaatcctcattgaatttgatttttccattataaggggctcgtacatgttcggcggtacctcctgtaaataccccgccggtatgaaaagttcttaatgttagttgagtccctggttcgccaatagattgacccgcaataatacctacagcttcccccaattcaactaggtcaccatgagtgggactgcgaccataacataatcgacagatccaagatgcactccgacaagtaaagggagttcgaatagatattgattgtgttccaaaggttatgaatcgattgacaagtccaatcccaagatcttgatttcgaaaggcgacacatcgggaacctatatatatatcgtctgctaagacacgaccaattaatgtttggataaaaattctttctgacatcatccgatttttatttcgaggactcacagaaatccctcggatagtgccacaatctgttctacgtacaacaatatgttgaactacttcaacaagtcggcgcgtaagatatccagcatctgatgtgcgtaccgcagtatctacaactcctttacgggctccatagcaagaaataatatattctgttaaagacagtccttcgcgtaaattgctttgaataggtaaatcaatcatttgtccttggggatccgacattaatcctctcatacctactaattgatgtacttgagatgcatttcccctagctcccgaaaaagacatcatatggactggattgaaagggtccgtcatccgaaaattaggattcatttcttggcgcaaatattcacttgtagcgtaccatatctcaatagattggcgtaatttttctaccgcatgtacattcccataatgatggtgtttttccaaaataaaactttgttgttcagcatcttggacaagccaacccttagaaggtatcgttaaaagatcatcaattcctaatgaaatggatgtagcagtggcttgctggaaacccagagtctttacttgatctaggatgtgtgatgtatatgccatcccgaagtgatctattaatcgactaataagtcgtttaatagcagttccatctatcactttattgtgaaataccagattggcccgttccgccat
tgaaatagaagagtcaaaaaattccctgtggtagaataaaatatctctcatatcgccctcgaataaagataaattctttgtttttttttccaaaagagtgttggtatgttgccgtgaacaatgcaccaatcctttgttgaatccggttccggcggggatcatcccccctagaacaacattttctttcaggcctttcaaccaatcgatacgaccccgaagagcagcttttgctaaaactcgagcagtttcttgaaaacttgcttcggatataaaactttgagtattcaaagatgctcgcgttattcctaataaaatggctcgataacagattgcttcttctaaagcacgccccgttcgttctgctcgtaacaatccaataagttctccaggtaaaaaaacattagacattccctcttctgaaaccaaaacttttgatgttatttgacgtacaataatttcgatatgcctattatgaatctgcaccccctgggatcgataaaccttttgaatcttattaaccaaagaaatacgactttgcactatagttagctcagcaccaatcaagaatccccaaggaattccaagaattcttgttatacacttgttccaacccttaatccgcttttctaagttcagcgatattgaatcaatcgagcggacttctaacacttgttctacttttggaagaccttgtgttatatcgccggatctcgatttttcatatataaatgtaactaatgtatccccttcgtaaagaatttctctgtaatgcccgtgaacttttgctcccggagtagccaaatagggcttagcagatcttattactatagaatccctttgaacaattaaaacttgacccgattttaggtgtggttcttttttggctatacataaattttcacaaaaaaattgtccaagacttattattgtagacgtttcctcacaataattatgatgataattttgatgaagaaaataccaattcaatttgaatggattcaaaacaacgttactgtatcgatctagattaaaaattcttcctttttcatcgattaaataagagtgaattacttgaaaaatatattttacgttatcaagtttcaaatatttcattacagagatctgattataagttagtaagggcaaaaatgaataaaaattcgaaatttgaatggctgttcctaaggggcccgacgaatttttaattgtaattcgaggatttt------tttttattaattggtttatcac------attgtgatattttacatgattaaatagacctattctaaaacaattagaggatgagaaaattaacaaagattgggattccttattgctatttaagaacatacgaatagttccgtgattttgtctaagtgattgttgacgaataaaagccttgggagaaatcgaataaaacggattgatgtgatctgcagagatccatcccgaatctggcggattattcctttttcttatatacgaaatatgggatttcactaagccaattcttatgaaatctcgaagcaaaccctttgtacttacttcaataaaaaaagcacggacctcctcgagggaagaatttttgttgtcttggtcccaattcaagactaagcaagttcgaaccaattgaatacttgtgtcagaaattccttgagttggtttgccatttccataaaggatatagttgaaaactcgaagttgaatattatccttttcccgaaagagatcttgtgggaagagtgttgccaaatttatcctgtccgctatctcataggtgcctacgggccgcaccaaaacaaaaaactttttcttagttggtgtgatccgttggacataaatccaatttttcaattttttggattctttagggtttgtttttccccttccgggcggtatcaagatgccactgtgtcgggatatcttatctgtcttgtccggaaaatggatagcccccgaaaatattttgagttcaatcctttttttttttctctccactcggatcaacccgccgacttggcttctgatatttaaagtgattcgtgtattgactccaatgatactatagttctgtaccattatggcagaggattcgggtaaaatatgcacttcctcaggaatgaaaaaaaagcgatctactttcatttcgtattttgtcttaaatttttggactcctcgatactcaatcatatcctctttttggatgattgagtccgcccttagagtcccatatttcagaattccggaactcttttttctgtatctaggatcatcaaaaaaagcaaaaatactatttctacggaaaataccatttatgggtatttcaatcgagatacctgaatgcggtatgaattctttttcttg------ctcttgaatcaattggaatggaatgagaaatctatttcgtcgtctttttgctaataaatccgagttctcatgaaaaatagtagaatatatgaaattat---------------aatgactaggacctatgattccattaaattcggaataattggggctcccagatttttttttatcataaaaatccgaacttaaaaatttttggctcgcttgatcattattcactgagaggctagaaatagattttctttcggcggaaagaaagggtatgttcatttgatcttgatctttatggatcgaaaaaagaattagactagatccacatgaacctcctgataatatccataaatgacttgtttttggtaagagatggacattactatatgtaaattcgggtgcatgggatacgtcagtactccagtgcatttcaccctctgagtcagaataaatatattttcgaacccgctctttaaaatgaaaagtggatgttccctcgcgaatctcagcaataacttgttctgagtccacatattgatcattttgaactaaaaggaaactttttggcggaatagtcacgctatgtataatatcttcgctctcaataattacagacaagtctctataacatagaaaggcagggtgtccgtgacgtgtacgtgtaggatgaaccaaatcctcattgaattttatttttccattataaggggctcgtacatgttcggcagtacctcctgtaaatacgccgccggtatgaaaagttcttaatgttagttgagtccctggttcgccaatagattgacccgcaataatacctacagcttcccccaattcaactaggtcaccatgagtgggactccgaccataacataatcgacagatccaagatgtactccgacaagtaaagggagttcgaatagatattgattgtgttccaaaggttatgaatcgattgacaagtccaatcccaagatcttgatttcgaaaggcgacacatcgggaacctatatatatatcgtctgctaagacacgaccaattaatgtttggataaaaattttttctgacatcatccgatttttatttcgagggctcacagaaatccctcggatagtgccacaatctgttctacgtacaacaatatgttgaactacttcaacaagtcggcgcgtaagatatccagcatctgatgtgcgtaccgcagtatctacaactcctttacgggctccatagcaagaaataatatattctgttaaagacagtccttcgcgtaaattgctttgaataggtaaatcaatcatttgtccttggggatccgacattaatcctctcatacctactaattgatgtacttgagatgcatttcccctagctcccgaaaaagacatcatatggactggattgaaagggtccgtcatcctaaaattaggattcatttcttggcgcaaatattcacttgtagcataccatatctcaatagattggcgtaatttttctaccgcatgtacattcccataatgatggtgtttttccaaaatcaaactttgttgttcagcatcttggacaagccaacccttagaaggtatcgttaaaagatcatcaattcctaatgaaatggatgtagcagtggcttgctggaaacccagagtctttacttgatctaggatgtgtgatgtatatgccatcccgaagtgatctattaatcggctaataagtcgtttaatagcagttccatctatcactttattgtgaaataccagattggcccgttccgccat
ttaaatagaagagtcaaaaaattccctgtggtagaataaaatatctctcatatctccctcgaataaagataaattatttgtttttttttccaaaagaatgttggtatgttgccgtgaacaatgcaccaatcctttgttaaatccggtcccggcagggatcatcccccctagaacaacattttctttcaggcctttcaaccaatcgatacgaccccgaagagcagcttttgctaaaactcgagcagtttcttgaaaacttgcttcggatataaaactttgagtattcaaagatgctcgagttattcctaataaaatggctcggtaacagattgcttcttctaaagcacgccccgttcgttctgctcgtaacaatccaataagttctccaggtaaaaaaacattagacattccctcttctgaaaccaaaacttttgatgttatttgacgtacaataatttcgatatgcctattatgaatctgcaccccctgggatcgataaaccttttgaatcttattaaccaaagaaatacgactttgcactatagtaagctcagcaccaatcaagaatccccaaggaattccaagaattcgtgttatacatttgttccaacccttaatccgcttttctaagttcagcgatattgaatcaatcgcgcggacttctaacacttgttctacttttggaagaccttgtgttatatcaccggatctcgatttttcatatataaatgtaactaatgtatccccttcgtaaagaatttctctgtaatgcccgtgaacttttgctcccggagtagccaaatagggcttagcggatcttattactatagaatccctttgaacaattaaaacttgacccgattttaggtgtggttctttttttgctatacataaattttcacaaaaaaattgtccaagacttattattgtggacgtttcctcacaataattatgatgataattttgatgaagaaaataccaattcaatttgaatgggttcaaaacaacgttactgtatcgatctagattaaaaattcttccgttttcgtcgattaaataagagttaattacttgaattatatattttactttatcaagttgaaaatatttaattacagagatctgattataagttagtaaaggcaaaaatgaataaaaattcgaaattggaatggctgttcctaagggacccgacgaatttttaattgtaattagaggatttt------tttttattggttggtttatcac------attgtgatattttacatgattaaatagacctattctaaaacaattagaggatgataaaattaacaaagattgggattccttatttgtatttaagaacagacgaatagttccgtgattttgtctaaataattgttgaagaataaaagccttgggagaactcgaataaaacgggttgatgtgatctgtagagatcaatcccgaatctgacggattattcctttttcttatatacgaaatattagatttcactaagccaattcttatgaaatctctaatcaaaccctttgtacttacttcaataaaaaaagcacggacctcctccagggaagaatttttgttgtcttggtcccaattcaagactaaacaagttcgaaccaattgaatacttgtgtcagaaattcctcgagttggtttgccatttccataaaggatatagttgaaaactcgaagttgaatattatccttttcccgaaagagatcttgtgggaaaagtgttgccaaatttatactatccgctatctcataggtgcctacgggccgcaccaaaacaaaaaactttttcttggttggtgtgatccgttggacataaatccaatttttcaattttttggattctttagggtttgtttttccccttccgggcggtatcaagatgccactgtgtcgggatatcttatctgtcttgtccggaaaatggatatcccccgaaaatattttgagttcaatcctttttttttttctctccactcggatcaacccgccaacttggcttcttatatttaaagtgattcgtgtattgactccaatgatactatagttctgtaccattatggcagaggtttcgggtaaaatatgcacttcctcgggaatgaaaaaaaagcgatcgactttcatttcgtattttgtcttaaatttttggactcctcgatactcaatcatatcctctttttggatgattgagtccgcccttagagtcccatatttaagaattccggaactctttcttctgtatctaggatcatcaaaaaaagcaaaaatactatttctacggaaaataccatttatgggtatttcaatcgagatacctgaatgcggtatgaattctttctcttg------ctcttgaatcgattggaatggaatgagaaatctatttcttcgtctttttgctaataaatccaagttctcatgaaaaatagtagaatatatgaaattat---------------aatgactagtacctacgattccattcaattcggaataatcgggaatcccagatttttttttatcataaaaatccgaacttaaaaatttttggctcgctggatcattattcactgagaggctagaaatagattttctttcggcggaaagaaagggtatgttcatttgatcttgatctttatggatcgaaaaaataattagactatat------gagcctcctgataatatccataaatgacttgtttttggtaagagatggacattactatatgtaaattcgggcgcgtgggatacatcagtactccagtgcatttcgccctctgagtcagaataaatatattttcgaacccgctctttaaaatgaaaagtggacgttccctcgcgaatctcagcaataacttgttctgattccacatattgatcattttgaactaaaaggaaactttttggcggaatagtaacgctatgtataatatcgtcgctctcaataattacagacaagtctatataacatagaaaggcagggtgtccgtgacgtgtacgtgtaggatgaaccaaatcctcattgaatttgatttttccattataaggggctcgtacatgttcggcggtacctcctgtaaataccccgccggtatgaaaagttcttaatgttagttgagtccctggttcgccaatagattgacccgcaataatacctacagcttcccccaattcaactaagtcaccatgagtgggactgcgaccataacataatcgacagatccaagatgcactccgacaagtaaagggagttcgaatagatattgattgtgttccaaaggttatgaatcgattgacaagtccaatcccaagatcttgatttcgaaaggcgacacatcgggaacctatatatatatcgtctgctaagacacgaccaattaatgtttggataaaaattctttctgacatcatccgatttttatttcgaggactcacagaaatccctcggatagtgccacaatctgttctacgtacaacaatatgttgaactacttcaacaagtcggcgcgtaagatatccagcatctgatgtgcgtaccgcagtatctacaactcctttacgggctccatagcaagaaataatatattctgttaaagacagtccttcgcgtaaattgctttgaataggtaaatcaatcatttgtccttggggatccgacattaatcctctcatacctactaattgatgtacttgagatgcatttcccctagctcccgaaaaagacatcatatggactggattgaaagggtccgtcatccgaaaattaggattcatttcttggcgcaaatattcacttgtagcgtaccatatctcaatagattggcgtaatttttctaccgcatgtacattcccataatgatggtgtttttccaaaataaaactttgttgttcagcatcttggacaagccaacccttagaaggtatcgttaaaagatcatcaattcctaatgaaatggatgtagcagtggcttgctggaaacccagagtctttacttgatctaggatgtgtgatgtatatgccatcccgaagtgatctattaatcgactaataagtcgtttaatagcagttccatctatcactttattgtgaaataccagattggcccgttccgccat
tgatatagaagagtcaaaaaattccctgtggtagaataaaatatctttcatatctccctcgaataaagataaattctttgttcttttttccaaaagagtgttggtatgttgccgcgaacaatgcaccaatcctttgttgaatccggtcccggcggggatcatcccccctagaacaacattttctttcaggcctttcaaccaatcgatacgaccccgaagagcagcttttgctaaaactcgagcagtttcttgaaaacttgcttcggatataaaactttgagtattcaaagatgctcgagttattcctaataaaatggctcgataacagattgcttcttctaaagcacgccccgttcgttctgctcgtaacaatccaataagttctccaggtaaaaaaacattagacattccctcttctgaaaccaaaacttttgatgttatttgacgtacaataatttcgatatgcctattatgaatctgcaccccctgggatcgataaaccttttgaatcttattaaccaaagaaatacgactttgcactatagttagctcagcaccaatcaagaatccccaaggaattccaagaattcttgttatacacttgttccaacccttaatccgcttttctaaattcagcgatattgaatcaatcgagcggacttctaacacttgttctacttttggaagaccttgtgttatatcgccggatctcgatttttcatatataaatgtaactaatgtatccccctcgtaaagaatttctctgtaatgcccgtgaacttttgctcccggagtagccaaatagggcttagcggatcttattactatagaatccctttgaacaattaaaacttgacccgatttaaggtgtgggtcttttttggctatacataaattttcacaaaaaaactgtccaagacttattattgtagacgtttcctcacaataattatgatgataattttgatgaagaaaataccaattcaatttgagtggattcaaaacaccgttactgtatcgatctagattaaaaattcttccgttttcatcgattaaataagagttaattacttgaaaaatatattttaccttataaagttgcaaatatttaattgccgagatcttattataagttagtaaaggcaaaaatgagtaacaattcgaaatttgaatggctgttcctaaggggcccgacgaatttttaattgtaattagaggatttt------tttttattgattggtttatcac------attgtgatattttacatgattaaatagacctattctaaaacaattagaggatgataaaattaacaaagattgtgattccttattgctatttaagaacatacgagcagttccgtgattttgtctcagtgattgttgaagaataaaagccttgggagaaatcgaataaaagggattgatgtgatctgcagagatcaatcccgaatctggcggattattcctttttcttatatacgaaatatgggatttgactaagccaattcttatgaaatctcgaatcaaaccctttgtacttacttcaataaaaaaagcacggacctcctcgagggaagaattttttttgtcttggtcccaattcaagactaagcaagttcgaaccaattgaatacttgtgtcagaaactcctcgagttggtttgccatttccataaaggatatagttgaaaactcgaagttgaatattatccttttcccgaaagagatcttgtgggaagagtgttgccaaatttatactgtccgctatctcataggtgcccaccggccgcaccaaaacaaaaaactttttcttggttggtgtgatccgttggacataaatccaatttttcaattttttggattctttagggtttgtttttccccttccgggcggtatcaagatgccactgtgtcgggatatcttatctgtcttgtccggaaaatggatatcccctgaaaatattttgagttcaatcttttttttttttctctccactcggatcaacccgccgacttggcttcgtatatttaaagtgattcgtgtattgactccaattatactatagttctgtaccattatggcagaggattcgggtaaaatatgcacttcctcgggaatgaaaaaaaagcgatctactttcatttcgtattttgtcttaaatttttggcctcctcgatactcaatcatatcctctttttggatgattgagtccgcccttagagtcccatatttaagaattccggaactctttcttctgtatctaggatcatcaaaaaaagcaaaaatactatttctacggaaaataccatttatgggtatttcaatcgagatacttgaatgccgtatgaattctttctcttg------ctcttgaatcgattggaatggaatgagaaatctatttcttcgtctttttgctaataaatccgagttctcatgaaaaatagtagaatatatgaaattat---------------aatgactagtacctccgattccattcaattcggaataatcgggaatcccagatttttttttatcataaaaatctgaacggaaaaatttttggcccacttgatcattattcactgagaggctagaaatagattttctttcggcggaacgaagggggatgttcatttgatcttgatctttatggatcgaaaaacgaattagactagatccacatgaacctccagataatatccataaatgacttgtttttggtaagagatggacattactatatgtaaattcgggtgcatgggatacatcagtactccagtgcatttcgccctctgagccagaataaatatattttcgaacccgctctttaaaatgaaaagtggatgttccctcgcgaatctcagcaataacttgttctgattccacatattgatcattttgaactaaaaggaaactttttggcggaatagtcacgctatgtataatatcgtcgctctcaataattacagacaagtctatataacatagaaaggcagggtgtccgtgacgtgtacgggtaggatgaaccaaatcctcattgaatttgatttttccattatacggggctcgtacatgttgggcagtacctcctgtaaatactccgccagtatgaaaagttcttaatgttagttgagtccctggttcaccaatagattgacccgcaataatacctacagcttctcccaattcaactaggtcaccatgagtgggactccgaccataacataatcgacagatccaagatgtactccgacaagtaaagggagttcgaatagatattgattgtgttccaaaggttatgaatcgattgacaagtccaatcccaagatcttgatttcgaaaggcgacacatcgggaacctatatatatatcgtctgctaagacacgaccaattaatgtttggataaaaattctttctgacatcatccgatttttatttcgaggactcacagaaatccctcggatagtgccacaatctgttctacgtacaacaatatgttgaactacttcaacaagtcggcgcgtaagatatccagcatctgatgtgcgtacggcagtatctacaactcctttgcgggctccatagcaagaaataatatattctgttaaagaaagtccttcgcgtaaattgctttgaataggtaaatcaatcatttgtccttggggatccgacattaatcctctcatacctactaattgatgtacttgagatgcatttcccctagctcccgaaaaagacatcatatggactggattgaaagggtccgtcatcctaaaattaggattcatttcttggcgcaaatattcacttgtagcataccatatctcaatagattggcgtaatttttctaccgcatgtacatttccataatgatggtgtttttccaaaatcaaactttgttgttcagcatcttgaacaagccaacccttagaaggtatcgttaaaagatcatcaattcctaatgaaatggatgtagcagtggcttgctggaaacccagagtctttacttgatctaggatgtgtgatgtatatgccatcccgaagtgatctattaatcggctaataagtcgtttaatagcagttccatctatcactttattgtgaaataccagattggcccgttccgccat
tgatatagaagagtcaaaaaattccctgtggtagaataaaatatctttcatatctccctcgaataaagataaattctttgttcttttttccaaaagagtgttggtatgttgccgcgaacaatgcaccaatcctttgttgaatccggtcccggcggggatcatcccccctagaacaacattttctttcaggcctttcaaccaatcgatacgaccccgaagagcagcttttgctaaaactcgagcagtttcttgaaaacttgcttcggatataaaactttgagtattcaaagatgctcgagttattcctaataaaatggctcgataacagattgcttcttctaaagcacgccccgttcgttctgctcgtaacaatccaataagttctccaggtaaaaaaacattagacattccctcttctgaaaccaaaacttttgatgttatttgacgtacaataatttcgatatgcctattatgaatctgcaccccctgggatcgataaaccttttgaatcttattaaccaaagaaatacgactttgcattatagttagctcagcaccaatcaagaatccccaaggaattccaagaattcttgttatacacttgttccaacccttaatccgcttttctaaattcagcgatattgaatcaatcgagcggacttctaacacttgttctacttttggaagaccttgtgttatatcgccggatctcgatttttcatatataaatgtaactaatgtatccccctcgtaaagaatttctctgtaatgcccgtgaacttttgctcccggagtagccaaatagggcttagcggatcttattactatagaatccctttgaacaattaaaacttgacccgatttaaggtgtgggtcttttttggctatacataaattttcacaaaaaaactgtccaagacttattattgtagacgtttcctcacaataattatgatgataattttgatgaagaaaataccaattcaatttgagtggattcaaaacaccgttactgtatcgatctagattacaaattcttccgttttcatcgattaaataagagttaattacttgaaaaatatattttaccttataaagttgcaaatatttaattgccgagatcttattataagttagtaaaggcaaaaatgagtaacaattcgaaatttgaatggctgttcctaaggggcccgacgaatttttaattgtaattagaggatttt------tttttattgattggtttatcac------attgtgatattttacatgattaaatagacctattctaaaacaattagaggatgataaaattaacaaagattgggattccttattgctatttaagaacatacgaacagttccgtgattttgtctcagtgattgttgaagaataaaagccttgggagaaatcgaataaaagggattgatgtgatctgcagagatcaatcccgaatctggcggattattcctttttcttatatacgaaatatgggatttgactaagccaattcttatgaaatctcgaatcaaaccctttgtacttacttcaataaaaaaagcacggacctcctcgagggaagaattttttttgtcttggtcccaattcaagactaagcaagttcgaaccaattgaatacttgtgtcagaaattcctcgagttggtttgccatttccataaaggatatagttaaaaactcgaagttgaatattatccttttcccgaaagagatcttgtgggaagagtgttgccaaatttatactgtccgctatctcataggtgcccaccggccgcaccaaaacaaaaaactttttcttggttggtgtgatccgttggacataaatccaatttttcaattttttggattctttagggtttgtttttccccttccgggcggtatcaagatgccactgtgtcgggatatcttatctgtcttgtccggaaaatggatatcccctgaaaatattttgagttcaatcttttttttttttctctccactcggatcaacccgccgacttggcttcgtatatttaaagtgattcgtgtattgactccaattatactatagttctgtaccattatggcagaggattcgggtaaaatatgcacttcctcgggaatgaaaaaaaagcgatctactttcatttcgtattttgtcttaaatttttggcctcctcgatactcaatcatatcctctttttggatgattgagtccgcccttagagtcccatatttaagaattccggaactctttcttctgtatctaggatcatcaaaaaaagcaaaaatactatttctacggaaaataccatttatgggtatttcaatcgagatacttgaatgccgtatgaattctttctcttg------ctcttgaatcgattggaatggaatgagaaatctatttcttcgtctttttgctaataaatccgagttctcatgaaaaatagtagaatatatgaaattat---------------aatgactagtacctccgattccattcaattcggaataatcgggaatcccagatttttttttatcataaaaatctgaacggaaaaatttttggcccacttgatcattattcactgagaggctagaaatagattttctttcggcggaacgaaaggggatgttcatttgatcttgatctttatggatcgaaaaacgaattagactagatccacatgaacctccagataatatccataaatgacttgtttttggtaagagatggacattactatatgtaaattcgggtgcatgggatacatcagtactccagtgcatttcgccctctgagccagaataaatatattttcgaacccgctctttaaaatgaaaagtggatgttccctcgcgaatctcagcaataacttgttctgattccacatattgatcattttgaactaaaaggaaactttttggcggaatagtcacgctatgtataatatcgtcgctctcaataattacagacaagtctatataacatagaaaggcagggtgtccgtgacgtgtacgggtaggatgaaccaaatcctcattgaatttgatttttccattatacggggctcgtacatgttgggcagtacctcctgtaaatactccgccagtatgaaaagttcttaatgttagttgagtccctggttcaccaatagattgacccgcaataatacctacagcttctcccaattcaactaggtcaccatgagtgggactccgaccataacataatcgacagatccaagatgtactccgacaagtaaagggagttcgaatagatattgattgtgttccaaaggttatgaatcgattgacaagtccaatcccaagatcttgatttcgaaaggcgacacatcgggaacctatatatatatcgtctgctaagacacgaccaattaatgtttggataaaaattctttctgacatcatccgatttttatttcgaggactcacagaaatccctcggatagtgccacaatctgttctacgtacaacaatatgttgaactacttcaacaagtcggcgcgtaagatatccagcatctgatgtgcgtacggcagtatctacaactcctttgcgggctccatagcaagaaataatatattctgttaaagacagtccttcgcgtaaattgctttgaataggtaaatcaatcatttgtccttggggatccgacattaatcctctcatacctactaattgatgtacttgagatgcatttcccctagctcccgaaaaagacatcatatggactggattgaaagggtccgtcatcctaaaattaggattcatttcttggcgcaaatattcacttgtagcataccatatctcaatagattggcgtaatttttctaccgcatgtacatttccataatgatggtgtttttccaaaatcaaactttgttgttcagcatcttgaacaagccaacccttagaaggtatcgttaaaagatcatcaattcctaatgaaatggatgtagcagtggcttgctggaaacccagagtctttacttgatctaggatgtgtgatgtatatgccatcccgaagtgatctattaatcggctaataagtcgtttaatagcagttccatctatcactttattgtgaaataccagattggcccgttccgccat
agaaatagaagagtcaaaaaattccctgtggtagaataaaatatctttcatatctccttcgaataaagataaattctttgttcttttttccaaaagagtgttggtatgttgccgcgaacaatgcaccaatcctttgttgaatccggtcccggcggggatcatcccccctagaacaacattttctttcaagcctttcaaccaatcgatacgaccccgaagagcagcttttgctaaaactcgagcagtttcttgaaaacttgcttcggatataaaactttgagtattcaaagatgctcgggttattcctaataaaatggctcgataacagattgcttcttctaaagcacgccctgttcgttctgctcgtaacaatccaataagttctccaggtaaaaaaacattagacattccctcttctgaaaccaaaacttttgatgttatttgacgtacaataatttcgatatgcctattatgaatctgcaccccctgggatcgataaaccttttgaatcttattaaccaaagaaatacgactttgcactatagttagctcagcaccaatcaagaatccccaaggaattccaagaattcttgttatacacttgttccaacccttaatccgcttttctaaattcagcgatattgaatcaatcgagcggacttctaacacttgttctacttttggaagaccttgggttatatcgccggatctcgatttttcatatataaatgtaactaatgtatccccctcgtaaagaatttctctgtaatgcccgtgaacttttgctcccggagtagccaaatagggcttagcggatcttattactatagaatctttttgaacaattaaaacttgacccgatttaaggtgtgggtcttttttggctatacataaattttcacaaaaaaactgtccaagacttattattgtagacgtttcctcacaataattatgataataattttgatgaagaaaataccaattcaatttgagtggattcaaaacaccgttactgtatcgatctagattaaaacttcttccgttttcatcgattaaataagagttaattacttgaaaactatattttaccttatcaagttgcaaatatttaattgccgagatcttattataagttagtaaaggcaaaaatgagtaacaattcgaaatttgaatggctgttcctaaagggcccgacgaatttttaattgtaattagaggatttt------tttttattgattggtttatcac------attgtgatattttacatgattaaatagacctattctaaaacaattagaggatgataaaattaacaaagatggggattccttattgctatttaagaacatacgaacagttccgtgattttgtctcagtgattgttgaagaataaaagccttgggagaaatcgaataaaagggattgatgtgatctgcagagatcaatcccgaatctggcggattattcctttttcttatatacgaaatatgggatttgactaagccaattcttatgaaatcgcgaatcaaaccctttgtacttacttcaataaaaaaagcacggacctcctcgagggaagaattttttgtgtcttggtcccaattcaatactaagcaagttcgaaccaattgaatacttgtgtcagaaattcctcgagttggtttgccatttccataaaggatatagttgaaaactcgaagttcaatattatccttttcccgaaagagatcttgtgggaagagtgttgccaaatttatactatccgctatctcataggtgcccaccggccgcaccaaaacaaaaaactttttcttggttggtgtgatccgttggacataaatccaatttttcaattttttggattctttagggtttgtttttccccttccgggcggtatcaagatgccactgtgtcgggatatcttatctgtcttgtccggaaaatggatatcccctgaaaatattttcagttcaatcttttttttttttctctccactcggatcaacccgccgacttggcttcgtatatttaaagtgattcgtgtattgactccaatgatactatagttctgtaccattatggcggaggattcgggtaaaatatgcacttcctcgggaatgaaaaaaaagcgatctactttcatttcgtattttgtcttaaatttttggcctcctcgatactcaatcatatcctctttttggatgattgagtccgctcttagagtcccatatttaagaattccggaactctttcttctgtatctaggatcatcaaaaaaagcaaaaatactatttctacgaaaaataccatttatgggtatttcaatcgagatacctgaatgccgtatgaattctttctcttg------ctcttgaatcgattgaaatggaatgagaaatctatttcttcgtctttttgctaataaatccgagttctcatgaaaaatagtagaatatatgaaattat---------------aatgactggtacctacgattccattcaactcggaataatcggtaatcccggatttttttttatcataaaaatccgaactgcaaaatttttggctcacttgatcattattcactgagaggctagaaatagattttatttgggcggaaagaaaggggatgttcatttgatcttgatctttatggatcgaaaaacgaattagactagatccacatgagcctccagataatatccataaatgacttgtttttggtaagagatggacattactatatgtaaattcgggtgcgtgggatacatcagtactccagtgcatttccccctctgagccagaataaatatattttcgaacccgctctttaaaatgaaaagtggacgctccctcgcgaatctcagcaataacttgttctgattccacatattgatcattttgaactaaaaggaaactttttggcggaatagtcacgttatgtataatatcgtcgctctcaataattacagacaagtctatataacatagaaaggcggggtgtccgtgacgtgtacgtgtaggatgaaccaaatcctcattgaatttgatttttccattataaggggctcgtacatgttcggcagtacctcctgtaaatactccgccggtatgaaaagttcttaatgttagttgagtccctggttcgccaatagattgacccgcaataatacctacagcttctcccaattcaactaggtcaccatgagtgggactccgaccataacataatcgacagatccaagatgtactccgacaagtaaagggagttcgaatagatattgattgtgttccaaaggttatgaatcgattgacaagtccaatcccaagatcttgatttcgaaaggcgacacatcgggaacctatatagatatcgtctgctaagacacgaccaattaatgtttggataaaaattctttctgacatcatccgatttttatttcgaggactcacagaaatccctcggatagtgccacagtctgttctacgtacaacaatatgttgaactacttcaacaagtcggcgcgtaagatatccagcatctgatgtgcgtacggcagtatctacaactcctttgcgggctccatagcaagaaataatatattctgttaaagacagtccttcgcgtaaattgctttgaataggtaaatcaatcatttgtccttggggatccgacattaatcctctcatacctactaattgatgtacttgagatgcatttcccctagctccggaaaaagacatcatatggactggattgaaagggtccgtcatcctaaaattaggattcatttcttggcgcaaatattcacttgtagcataccatatctcaatagattggcgtaatttttctaccgcgtgtacatttccataatgatggtgtttttccaaaatcaaactttgttgttcagcatcttgaacaagccaacccttagaaggtatcgttaaaagatcatcaattcctaatgaaatggatgtagcagtggcttgctggaaacccagagtctttacttgatctaggatgtgtgatgtatatgccatcccgaagtgatctattaatcggctaataagtcgtttaatagcagttccatctatcactttattgtgaaataccagattggcccgttccgccat
ttaaatagaagagtcaaaaaattccctgtggtagaataaaatatctctcatatctccctcgaataaagataaattctttgtttttttttccaaaagaatgttggtatgttgccgtgaagaatgcaccaatcctttgttgaatccggtcccggcggggatcatcccccctagaacaacattttctttcaggcctttcaaccaatcgatacgaccccgaagagcagcttttgctaaaactcgagcagtttcttgaaaacttgcttcggatataaaactttgagtattcaaagatgctcgagttattcctaataaaatggctcggtaacagattgcttcttctaaagcacgccccgttcgttctgctcgtaacaatccaataagttctccaggtaaaaaaacattagacattccctcttctgaaaccaaaacttttgatgttatttgacgtacaataatttcaatatgcctattatgaatctgcaccccctgggatcgataaaccttttgaatcttattaaccaaagaaagacgactttgcactatagttagctcagcaccaatcaagaatccccaaggaattccaagaattcgtgttatacatttgttccaacccttaatccgcttttctaagttcagtgatattgaatcaatcgcgcggacttctaacacttgttctacttttggaagaccttgtgttatatcgccggatctcgatttttcatatataaatgtaactaatgtatccccttcgtaaagaatttctctgtaatgcccgtgaacttttgctcccggagtagccaaatagggcttagcggatcttattactatagaatccctttgaacaattaaaacttgacccgattttaggtgtggttctttttttgctatacataaattttcacaaaaaaattgtccaagacttattattgtggacgtttcctcacaataattatgatgataattttgatgaagaaaataccaattcaatttgaatgggttcaaaacaacgttactgtatcgatctagattaaaaattcttccgttttcgtcgattaaataagagttaattacttgaattatatattttacgttatcaagttgacaatatttaattacagagatctgattataagttagtaaaggcaaaaatgaataaaaattcgaaattggaatggctgttcctaaggggcccgacgaatttttaattgtaattagaggatttt------tttttattggttggtttatcac------attgtgatattttacatgattaaatagacctattctaaaacaattagaggatgataaaattaacaaagattgggattccttatttttatttaagaacagacgaatagttccgtgattttgtctaaatgattgttgaagaataaaagccttgggagaactcgaataaaacgggttgatgtgatctgtagagatcaatcccgaatctggcggattattcctttttcttatatacgaaatattggatttcactaagccaattcttatgaaatctcgaatcaaaccctttgtacttacttcaataaaaaaagcacggacctcctcgagggaagaatttttgttgtcttggtcccaattcaagactaaacaagttcgaaccaattgaatacttgtatcagaaattcctcgagttggtttgccatttccataaaggatatagttgaaaactcgaagttgaatattatccttttcccgaaagagatcttgtgggaagagtgttgccaaatttatactatccgctatctcataggtgcctacgggccgcaccaaaacaaaaaactttttcttggttggtgtgatccgttggacataaatccaatttttcaattttttggattctttagggtttgtttttccccttccgggcggtatcaagatgccactgtgtcgagatatcttatctgtcttgtccggaaaatggatatcccccgaaaatattttgagttcaatcctttttttttttctctccactcggatcaacccgccaacttggcttcttatatttaaagtgattcgtgtattgactccaatgatactatagttctgtaccattatggcagaggtttcgggtaaaatatgcacttcctcgggaatgaaaaaaaagcgatcgactttcatttcgtattttgtcttaaatttttggactcctcgatactcaatcatatcctctttttggatgattgagtccgcccttagagtcccatatttaagaattccggaactctttcttctgtatctaggatcatcaaaaaaagcaaaaatactatttctacggaaaataccatttatgggtatttcaatcgagatacctgaatacggtatgaattctttctctttctcttgctcttgaatcgattggaatggaatgagaaatctatttcttcgtctttttgctaataaatccaagttctcatgaaaaataatagaatatatgaaattat---------------aatgactagtacctacgattccattcaattcgaaataatcgggaatcccagatttttttttatcataaaaatccgaacttaaaaattttgggctcgcttgatcattattcactgagaggctagaaatagattttctttcggcggaaagaaagggtatgttcgtttgatcttgatctttatggatcgaaaaaagaattagaccatatccacacgagcctcctgataatatccataaatgacttgtttttggtaagagatggacattactatatgtaaattcgggcgcgtgggatacatcagtactccagtgcatttcgccctctgagtcagaataaatatattttcgaacccgctctttaaaatgaaaagcggacgttccctcgcgaatctcagcaataacttgttctgattccacatattgatcattttgaactaaaaggaaactttttggcggaatagtaacgctatgtataatattttcgctctcaataattacagacaagtctatataacatagaaaggcagggtgtccgtgacgtgtacgtgtaggatgaaccaaatcctcattgaatttgatttttccattataaggggctcgtacatgttcggcggtacctcctgtaaataccccgccggtatgaaaagttcttaatgttagttgagtccctggttcgccaatagattgacccgcaataatacctacagcttcccccaattcaactaggtcaccatgagtgggactgcgaccataacataatcgacagatccaagatgtactccgacaagtaaagggagttcgaatagatattgattgtgttccaaaggttatgaatcgattgacaagtccaatcccaagatcttgatttcgaaaggcgacacatcgggaacctatatatatatcgtctgctaagacacgaccaattaatgtttggataaaaattctttctgacatcatccgatttttatttcgaggactcacagaaatccctcggatagtgccacaatctgttctacgtacaacaatatgttgaactacttcaacaagtcggcgagtaagatatccagcatctgatgtgcgtaccgcagtatctacaactcctttacgggctccatagcaagaaataatatattctgttaaagacagtccttcgcgtaaattgctttgaataggtaaatcaatcatttgtccttggggatccgacattaatcctctcatacctactaattgatgtacttgagatgcatttcccctagctcccgaaaaagacatcatatggactggattgaaagggtcagtcatccgaaaattaggattcatttcttggcgcaaatattcacttgtagcgtaccatatctcaatagattggcgtaatttttctaccgcatgtacattcccataatgatggtgtttttccaaaatcaaactttgttgttcagcatcttggacaagccaacccttagaaggtatcgttaaaagatcatcaattcctaatgaaatggatgtagcagtggcttgctggaaacccagagtctttacttgatctaggatgtgtgatgtatatgccatcccgaagtgatctattaatcggctaataagtcgtttaatagcagttccatctatcactttattgtgaaataccagattggcccgttccgccat
ttaaatagaagagtcaaaaaattccctgtggtagaataaaatatctctcatatctccctcgaataaagataaattctttgtttttttttccaaaagaatgttggtatgttgccgtgaagaatgcaccaatcctttgttgaatccggtcccggcggggatcatcccccctagaacaacattttctttcaggcctttcaaccaatcgatacgaccccgaagagcagcttttgctaaaactcgagcagtttcttgaaaacttgcttcggatataaaactttgagtattcaaagatgctcgagttattcctaataaaatggctcggtaacagattgcttcttctaaagcacgccccgttcgttctgctcgtaacaatccaataagttctccaggtaaaaaaacattagacattccctcttctgaaaccaaaacttttgatgttatttgacgtacaataatttcgatatgcctattatgaatctgcaccccctgggatcgataaaccttttgaatcttattaaccaaagaaagacgactttgcactatagttagctcagcaccaatcaagaatccccaaggaattccaagaattcgtgttatacatttgttccaacccttaatccgcttttctaagttcagtgatattgaatcaatcgcgcggacttctaacacttgttctacttttggaagaccttgtgttatatcgccggatctcgatttttcatatataaatgtaactaatgtatccccttcgtaaagaatttctctgtaatgcccgtgaacttttgctcccggagtagccaaatagggcttagcggatcttattactatagaatccctttgaacaattaaaacttgacccgattttaggtgtggttctttttttgctatacataaattttcacaaaaaaattgtccaagacttattattgtggacgtttcctcacaataattatgatgataattttgatgaagaaaataccaattcaatttgaatgggttcaaaacaacgttactgtatcgatctagattaaaaattcttccgttttcgtcgattaaataagagttaattacttgaattatatattttacgttatcaagttgacaatatttaattacagagatctgattataagttagtaaaggcaaaaatgaataaaaattcgaaattggaatggctgttcctaaggggcccgacgaatttttaattgtaattagaggatttt------tttttattggttggtttatcac------attgtgatattttacatgattaaatagacctattctaaaacaattagaggatgataaaattaacaaagattgggattccttatttttatttaagaacagacgaatagttccgtgattttgtctaaatgattgttgaagaataaaagccttgggagaactcgaataaaacgggttgatgtgatctgtagagatcaatcccgaatctggcggattattcctttttcttatatacgaaatattggatttcactaagccaattcttatgaaatctcgaatcaaaccctttgtacttacttcaataaaaaaagcacggacctcctcgagggaagaatttttgttgtcttggtcccaattcaagactaaacaagttcgaaccaattgaatacttgtatcagaaattcctcgagttggtttgccatttccataaaggatatagttgaaaactcgaagttgaatattatccttttcccgaaagagatcttgtgggaagagtgttgccaaatttatactatccgctatctcataggtgcctacgggccgcaccaaaacaaaaaactttttcttggttggtgtgatccgttggacataaatccaatttttcaattttttggattctttagggtttgtttttccccttccgggcggtatcaagatgccactgtgtcgagatatcttatctgtcttgtccggaaaatggatatcccccgaaaatattttgagttcaatcctttttttttttctctccactcggatcaacccgccaacttggcttcttatatttaaagtgattcgtgtattgactccaatgatactatagttctgtaccattatggcagaggtttcgggtaaaatatgcacttcctcgggaatgaaaaaaaagcgatcgactttcatttcgtattttgtcttaaatttttggactcctcgatactcaatcatatcctctttttggatgattgagtccgcccttagagtcccatatttaagaattccggaactctttcttctgtatctaggatcatcaaaaaaagcaaaaatactatttctacggaaaataccatttatgggtatttcaatcgagatacctgaatacggtatgaattctttctctttctcttgctcttgaatcgattggaatggaatgagaaatctatttcttcgtctttttgctaataaatccaagttctcatgaaaaataatagaatatatgaaattat---------------aatgactagtacctacgattccattcaattcgaaataatcgggaatcccagatttttttttatcataaaaatccgaacttaaaaattttgggctcgcttgatcattattcactgagaggctagaaatagattttctttcggcggaaagaaagggtatgttcgtttgatcttgatctttatggatcgaaaaaagaattagaccatatccacacgagcctcctgataatatccataaatgacttgtttttggtaagagatggacattactatatgtaaattcgggcgcgtgggatacatcagtactccagtgcatttcgccctctgagtcagaataaatatattttcgaacccgctctttaaaatgaaaagcggacgttccctcgcgaatctcagcaataacttgttctgattccacatattgatcattttgaactaaaaggaaactttttggcggaatagtaacgctatgtataatattttcgctctcaataattacagacaagtctatataacatagaaaggcagggtgtccgtgacgtgtacgtgtaggatgaaccaaatcctcattgaatttgatttttccattataaggggctcgtacatgttcggcggtacctcctgtaaataccccgccggtatgaaaagttcttaatgttagttgagtccctggttcgccaatagattgacccgcaataatacctacagcttcccccaattcaactaggtcaccatgagtgggactgcgaccataacataatcgacagatccaagatgtactccgacaagtaaagggagttcgaatagatattgattgtgttccaaaggttatgaatcgattgacaagtccaatcccaagatcttgatttcgaaaggcgacacatcgggaacctatatatatatcgtctgctaagacacgaccaattaatgtttggataaaaattctttctgacatcatccgatttttatttcgaggactcacagaaatccctcggatagtgccacaatctgttctacgtacaacaatatgttgaactacttcaacaagtcggcgagtaagatatccagcatctgatgtgcgtaccgcagtatctacaactcctttacgggctccatagcaagaaataatatattctgttaaagacagtccttcgcgtaaattgctttgaataggtaaatcaatcatttgtccttggggatccgacattaatcctctcatacctactaattgatgtacttgagatgcatttcccctagctcccgaaaaagacatcatatggactggattgaaagggtcagtcatccgaaaattaggattcatttcttggcgcaaatattcacttgtagcgtaccatatctcaatagattggcgtaatttttctaccgcatgtacattcccataatgatggtgtttttccaaaatcaaactttgttgttcagcatcttggacaagccaacccttagaaggtatcgttaaaagatcatcaattcctaatgaaatggatgtagcagtggcttgctggaaacccagagtctttacttgatctaggatgtgtgatgtatatgccatcccgaagtgatctattaatcggctaataagtcgtttaatagcagttccatctatcactttattgtgaaataccagattggcccgttccgccat
taaaatagaagagtcaaaaaattccctgtggtagaataaaatatctctcatatctccctcgaataaagataaattctttgtttttttgtccaaaagaatgttggtatgttgccgtgaacaatgcaccaatcctttgttgaatccggtcccggcggggatcatcccccctagaacaacattttctttcaggcctttcaaccaatcaatacgaccccgaagagcagcttttgctaaaactcgagcagtttcttgaaaacttgcttcggatataaaactttgagtgttcaaagatgctcgagttattcctaataaaatggctcgataacagattgtttcttctaaagcacgccccgttcgctctgctcgtaacaatccaataagttcgccaggtaaaaaaacattagacattccctcttctgaaaccaaaacttttgatgttatttgacgtacaataatttcgatatgcctattatgaatctgcaccccctgggatcgataaaccttttgaatcttattaaccaaagaaatacgactttgcactatagttagctcagcaccaatcaagaatccccaaggaattcccagaattcttgttatacacttgttccaacccttaatccgcttttctaagttcagggatattgaatcaatcgagcggacttctaacacttgttctacttttggaagaccttgtgttatatcgccggatctcgatttttcatatataaatgtaactaatgtatctccttcgtaaagaatttctctataatgcccgtgaacttttgctcccggagtagccaaatagggcttagcggatcttattactatagaatccctttgaacaattaaaacttgacccgattttaggtgtggttctcttttggctatacataaattttcacaaaaaaattgtccaagacttattattgtggacgtttcctcacaataattatgatgataattttgatgaagaaaataccaatttaatttgaatggattcaaaacaacgttactgtatcgatccggattaaaaatccttccgttttcgtcgattaaataagagttaattacttgcaaaatatattttacgttatcaagttgcaaatatttaattacagagatcttattataagttagtaaaggcacaaatgaatacaaattcgaaatttgaaaggctgttcctaaggggcccaacgaatttttaattataattagaggatttt------tttttattgatttgtttatccc------attgtgatattttacacgattaaatagacctattctaaaacaattagaggatgataaaattaacaaagattgggattccttatttctatttaagaacatacgaatcgttccgtgattttgtctaagtgattg---------aaaagccttgggagaaatcgaataaaacgggttgatgtgatctgtagagatcaatcccgaatctggcggattattcctttttcgtatatacgaaatatgggatttcactaagccaattcttatgaaatctcgaatcaaaccctttgtacttacttcaataaaaaaagaacggacctcctcgagggaagaatttttgttgtattggtcccaattcaagactaaacaagttcgaaccaattgaatacttgtatcagacattcctcgagttggtttgccatttccataaaggatatagttgaaaacccgaagttgaatattatccttttcccgaaagagatcttgtgggaagagtgttgccaaatttatactgtccgctatctcataggtggcaacgggccgcaccaaaacaaaaaactttttcttggttggtgtgatccgttggacataaatccaatttttcaatttttttgattctttagggtttgtttttccccttcctggcggtatcaagatgccactgtgtcgggatatcttatccatcttgtccggaaaatggatatcccccgaaaatattttgagttcaatcctttttttttttctctccactcggatcaacccgccgacttggcttcttatatttaaagtgattcgtgtattgactccaatgatactatagttctgtaccattatggcagaggattcgggtaaaacatgcacttcctcgggaatgaaaaaaaagcgatctactttcatttcgtattttgtcttaaatttttggactcctcgatactcaagcatatcctctttttggatgattgagtccgcctttagagtcccgtatttaagaattccggaactctttcttctgtatctaggatcatcaaaaaaagcaaaaatactatttctacgaaaaataccatttatgggtatttcaatcgagatacctgaatgcggtatgaattctttctcttg------ctcttgaatcgattggaatggaatgagaaatcgatttcttcgtctttttgctaataaatccgagttctcatgcaaaatagtagaatatatgaaattat---------------aatgactagtacctacgattccattaaattcggaataatcgggaacccctgatttttttttatcataaaaatcggaactgaaaaatttttgtctcgcttgatcattattgactgagaggctagaaatagattttctttcggcggaaagaaagggtatgtttatttgatcttgatctttatggatcgaaaaaataattagacttgatccacatgaacttcctgataatatccataaatgacttgtttttggtaagagatggacattactatatgtaaattcgggtgcatgggatacatcagtactccagtgcatttcgccttctgagtcagaataaatatattttcgaacccgctctttaaaatgaaaagtggatgttccctcgcgaatctcagcaataacttgttctgattccacatattgatcattttgaactaaaaggaaactttttggcggaatagtcacgctatgtataatatcttcgctctcaataattacagacaagtctatataacatagaaaggcagggtgtccgtgacgtgtacgtgtaggatgaaccaaatcctcgttgaatttgatttttccattataaggggctcgtacatgttcggcagtacctcctgtaaatactccgccggtatgaaaagttcttaaggttagttgagtccctggttcgccaatagattgacccgcaataatacctacagcttcccccaattcaactaggtcaccatgagtgggactccgaccataacataatcgacagatccaagatgtattccgacaagtaaagggagttcgaatagatattgattgtgttccaaaggttatgaatcgattgacaagtccaatcccaagatcttgatttcgaaaggcgacacatcgggaacctatatatatatcgtctgctaagacacgaccaattaatgtttggataaaaattctttctgacatcatccgatttttatttcgaggactcacagaaatccctcggagagtgccacaatctgctctacgtacaacaatatgttgaactacttcaacaagtcggcgcgtaagatatccagcatctgatgtgcgtaccgcagtatctacaactcctttacgggctccatagcaagaaataatatattctgttaaagaaagtccttcgcgtaaattgctttgaataggtaaatcaatcatttgtccttggggatccgacattaatcctctcatacctactaattgatgtacttgagatgcatttcccctagctcccgaaaaagacatcatatggactggattgaaagggtccgtcatcctaaaattaggattcatttcttggcgcaaatattcacttgtagcataccatatctcaatagattggcgtaatttttctaccgcatgtacattcccataatggtggtgtttttccaaaatcaaactttgttgttcagcatcttggacaagccaacccttagaaggtatcgttaaaagatcatcaattcctaatgaaatggatgtagcagtggcttgctggaaacccagagtctttacttgatctaggatgtgtgatgtatatgccatcccgaagtgatctattaatcggctaataagtcgtttaatagcagttccatctatcactttattgtgaaataccagattgactcgttccgccat
tgaaatagaagagtcaaaaaattccctgtggtagaataaaatatctctcatatcgccctcgaataaagataaattctttgtttttttttccaaaagagtgttgctatgttgccgtgaacaatgcaccaatcctttgttgaatccggttccggcggggatcatcccccctagaacaacattttctttcaggcctttcaaccaatcgatacgaccccgaagagcagcttttgctaaaactcgagcagtttcttgaaaacttgcttcggatataaaactttgagtattcaaagatgctcgcgttattcctaataaaatggctcgataacagattgcttcttctaaagcacgccccgttcgttctgctcgtaacaatccaataagttctccaggtaaaaaaacattagacattccctcttctgaaaccaaaacttttgatgttatttgacgtacaataatttcgatatgcctattatgaatctgcaccccctgggatcgataaaccttttgaatcttattaaccaaagaaatacgactttgcactatagttagctcagcaccaatcaagaatccccaaggaattccaagaattcttgttatacacttgttccaacccttaatccgcttttctaagttcagcgatattgaatcaatcgagcggacttctaacacttgttctacttttggaagaccttgtgttatatcgccggatctcgatttttcatatataaatgtaactaatgtatccccttcgtaaagaatttctctgtaatgcccgtgaacttttgctcccggcgtagccaaatagggcttagcagatcttattactatagaatccctttgaacaattaaaacttgacccgattttaggtgtggttcttttttggctatacataaattttcacaaaaaaattgtccaagacttattattgtagacgtttcctcacaataattatgatgataattttgatgaagaaaataccaattcaatttgaatggattcaaaacaacgttactgtatcgatctagattaaaaattcttcctttttcatcgattaaataagagtgaattacttgaaaaatatattttacgttatcaagtttcaaatatttcattacagagatctgattataagttagtaagggcaaaaatgaataaaaattcgaaatttgaatggctgttcctaaggggcccgacgaatttttaattgtaattcgaggatttt------tttttattaattggtttatcac------attgtgatattttacatgattaaatagacctattctaaaacaattagaggatgagaaaattaacaaagattgggattccttattgctatttaagaacatacgaatagttccgtgattttgtctaagtgattgttg---------agccttgggagaaatcgaataaaacggattgatgtgatctgcagagatccatcccgaatctggcggattattcctttttcttatatacgaaatatgggatttcactaagccaattcttatgaaatctcgaatcaaaccctttgtacttacttcaataaaaaaagcacggacctcctcgagggaagaatttttgttgtcttggtcccaattcaagactaagcaagttcgaaccaattgaatacttgtgtcagaaattccttgagttggtttgccatttccataaaggatatagttgaaaactcgaagttgaatattatccttttcccgaaagagatcttgtgggaagagtgttgccaaatttatcctgtccgctatctcataggtgcctacgggccgcaccaaaacaaaaaattttttcttagttggtgtgatccgttggacataaatccaatttttcaattttttggattctttagggtttgtttttccccttctgggcggtatcaagatgccactgtgtcgggatatcttatctgtcttgtccggaaaatggatagcccccgaaaatattttgagttcaatcctttttttttttctctccactcggatcaacccgccgacttggcttcttatatttaaagtgattcgtgtattgactccaatgatactatagttctgtaccattatggcagaggattcgggtaaaatatgcacttcctcgggaatgaaaaaaaagcgatctactttcatttcgtattttgtcttaaatttttggactcctcgatactcaatcatatcctctttttggatgattgagtccgcccttagagtcccatatttcagaattccggaactctttcttctgtatctaggatcatcaaaaaaagcaaaaatactatttctacggaaaataccatttatgggtatttcaatcgagatacctgaatgcggtatgaattctttttcttg------ctcttgaatcaattggaatggaatgagaaatctatttcgtcgtctttttgctaataaatccgagttctcatgaaaaatagtagaatatatgaaattat---------------aatgactaggacctatgattccattcaattcggaataattggggctcccagatttttttttatcataaaaatctgaacttaaaaatttttggctcgcttgatcattattcactgagaggctagaaatagattttctttcggcggaaagaaagggtatgttcatttgatcttgatctttatggatcgaaaaaagaattagactagatccacatgaacctcctgataatatccataaatgacttgtttttggtaagagatggacattactatatgtaaattcgggtgcatgggatacgtcagtactccagtgcatttcaccctctgagtcagaataaatatattttcgaacccgctctttaaaatgaaaagtggatgttccctcgcgaatctcagcaataacttgttctgagtccacatattgatcattttgaactaaaaggaaactttttggcggaatagtcacgctatgtataatatcttcgctctcaataattacagacaagtctctataacatagaaaggcagggtgtccgtgacgtgtacgtgtaggatgaaccaaatcctcattgaattttatttttccattataaggggctcgtacatgttcggcagtacctcctgtaaatacgccgccggtatgaaaagttcttaatgttagttgagtccctggttcgccaatagattgacccgcaataatacctacagcttcccccaattcaactaggtcaccatgagtgggactccgaccataacataatcgacagatccaagatgtactccgacaagtaaagggagttcgaatagatattgattgtgttccaaaggttatgaattgattgacaagtccaatcccaagatcttgatttcgaaaggcgacacatcgggaacctatatatatatcgtctgctaagacacgaccaattaatgtttggataaaaattttttctgacatcatccgatttttatttcgagggctcacagaaatccctcggatagtgccacaatctgttctacgtacaacaatatgttgaactacttcaacaagtcggcgcgtaagatatccagcatctgatgtgcgtaccgcagtatctacaactcctttacgggctccatagcaagaaataatatattctgttaaagacagtccttcgcgtaaattgctttgaataggtaaatcaatcatttgtccttggggatccgacattaatcctctcatacctactaattgatgtacttgagatgcatttcccctagctcccgaaaaagacatcatatggactggattgaaagggtccgtcatcctaaaattaggattcatttcttggcgcaaatattcacttgtagcataccatatctcaatagattggcgtaatttttctaccgcatgtacattcccataatgatggtgtttttccaaaatcaaactttgttgttcagcatcttggacaagccaacccttagaaggtatcgttaaaagatcatcaattcctaatgaaatggatgtagcagtggcttgctggaaacccagagtctttacttgatctaggatgtgtgatgtatatgccatcccgaagtgatctattaatcggctaataagtcgtttaatagcagttccatctatcactttattgtgaaataccagattggcccgttccgccat
tgaaatagaagagtcaaaaaattccctgtggtagaataaaatatctctcatatcgccctcgaataaagataaattctttgtttttttttccaaaagagtgttggtatgttgccgtgaacaatgcaccaatcctttgttgaatccggttccggcggggatcatcccccctagaacaacattttctttcaggcctttcaaccaatcgatacgaccccgaagagcagcttttgctaaaactcgagcagtttcttgaaaacttgcttcggatataaaactttgagtattcaaagatgctcgcgttattcctaataaaatggctcgataacagattgcttcttctaaagcacgccccgttcgttctgctcgtaacaatccaataagttctccaggtaaaaaaacattagacattccctcttctgaaaccaaaacttttgatgttatttgacgtacaataatttcgatatgcctattatgaatctgcaccccctgggatcgataaaccttttgaatcttattaaccaaagaaatacgactttgcactatagttagctcagcaccaatcaagaatccccaaggaattccaagaattcttgttatacacttgttccaacccttaatccgcttttctaagttcagcgatattgaatcaatcgagcggacttctaacacttgttctacttttggaagaccttgtgttatatcgccggatctcgatttttcatatataaatgtaactaatgtatccccttcgtaaagaatttctctgtaatgcccgtgaacttttgctcccggagtagccaaatagggcttagcagatcttattactatagaatccctttgaacaattaaaacttgacccgattttaggtgtggttcttttttggctatacataaattttcacaaaaaaattgtccaagacttattattgtagacgtttcctcacaataattatgatgataattttgatgaagaaaataccaattcaatttgaatggattcaaaacaacgttactgtatcgatctagattaaaaattcttcctttttcatcgattaaataagagtgaattacttgaaaaatatattttacgttatcaagtttcaaatatttcattacagagatctgattataagttagtaagggcaaaaatgaataaaaattcgaaatttgaatggctgttcctaaggggcccgacgaatttttaattgtaattcgaggatttt------tttttattaattggtttatcac------attgtgatattttacatgattaaatagacctattctaaaacaattagaggatgagaaaattaacaaagattgggattccttattgctatttaagaacatacgaatagttccgtgattttgtctaagtgattgttgacgaataaaagccttgggagaaatcgaataaaacggattgatgtgatctgcagagatccatcccgaatctggcggattattcctttttcttatatacgaaatatgggatttcactaagccaattcttatgaaatctcgaagcaaaccctttgtacttacttcaataaaaaaagcacggacctcctcgagggaagaatttttgttgtcttggtcccaattcaagactaagcaagttcgaaccaattgaatacttgtgtcagaaattccttgagttggtttgccatttccataaaggatatagttgaaaactcgaagttgaatattatccttttcccgaaagagatcttgtgggaagagtgttgccaaatttatcctgtccgctatctcataggtgcctacgggccgcaccaaaacaaaaaactttttcttagttggtgtgatccgttggacataaatccaatttttcaattttttggattctttagggtttgtttttccccttccgggcggtatcaagatgccactgtgtcgggatatcttatctgtcttgtccggaaaatggatagcccccgaaaatattttgagttcaatcctttttttttttctctccactcggatcaacccgccgacttggcttcttatatttaaagtgattcgtgtattgactccaatgatactatagttctgtaccattatggcagaggattcgggtaaaatatgcacttcctcaggaatgaaaaaaaagcgatctactttcatttcgtattttgtcttaaatttttggactcctcgatactcaatcatatcctctttttggatgattgagtccgcccttagagtcccatatttcagaattccggaactcttttttctgtatctaggatcatcaaaaaaagcaaaaatactatttctacggaaaataccatttatgggtatttcaatcgagatacctgaatgcggtatgaattctttttcttg------ctcttgaatcaattggaatggaatgagaaatctatttcgtcgtctttttgctaataaatccgagttctcatgaaaaatagtagaatatatgaaattat---------------aatgactaggacctatgattccattcaattcggaataattggggctcccagatttttttttatcataaaaatccgaacttaaaaatttttggctcgcttgatcattattcactgagaggctagaaatagattttctttcggcggaaagaaagggtatgttcatttgatcttgatctttatggatcgaaaaaagaattagactagatccacatgaacctcctgataatatccataaatgacttgtttttggtaagagatggacattactatatgtaaattcgggtgcatgggatacgtcagtactccagtgcatttcaccctctgagtcagaataaatatattttcgaacccgctctttaaaatgaaaagtggatgttccctcgcgaatctcagcaataacttgttctgagtccacatattgatcattttgaactaaaaggaaactttttggcggaatagtcacgctatgtataatatcttcgctctcaataattacagacaagtctctataacatagaaaggcagggtgtccgtgacgtgtacgtgtaggatgaaccaaatcctcattgaattttatttttccattataaggggctcgtacatgttcggcagtacctcctgtaaatacgccgccggtatgaaaagttcttaatgttagttgagtccctggttcgccaatagattgacccgcaataatacctacagcttcccccaattcaactaggtcaccatgagtgggactccgaccataacataatcgacagatccaagatgtactccgacaagtaaagggagttcgaatagatattgattgtgttccaaaggttatgaatcgattgacaagtccaatcccaagatcttgatttcgaaaggcgacacatcgggaacctatatatatatcgtctgctaagacacgaccaattaatgtttggataaaaattttttctgacatcatccgatttttatttcgagggctcacagaaatccctcggatagtgccacaatctgttctacgtacaacaatatgttgaactacttcaacaagtcggcgcgtaagatatccagcatctgatgtgcgtaccgcagtatctacaactcctttacgggctccatagcaagaaataatatattctgttaaagacagtccttcgcgtaaattgctttgaataggtaaatcaatcatttgtccttggggatccgacattaatcctctcatacctactaattgatgtacttgagatgcatttcccctagctcccgaaaaagacatcatatggactggattgaaagggtccgtcatcctaaaattaggattcatttcttggcgcaaatattcacttgtagcataccatatctcaatagattggcgtaatttttctaccgcatgtacattcccataatgatggtgtttttccaaaatcaaactttgttgttcagcatcttggacaagccaacccttagaaggtatcgttaaaagatcatcaattcctaatgaaatggatgtagcagtggcttgctggaaacccagagtctttacttgatctaggatgtgtgatgtatatgccatcccgaagtgatctattaatcggctaataagtcgtttaatagcagttccatctatcactttattgtgaaataccagattggcccgttccgccat
tgaaatagaagagtcaaaaaattccctgtggtagaataaaatatctctcatatcgccctcgaataaagataaattctttgtttttttttccaaaagagtgttgctatgttgccgtgaacaatgcaccaatcctttgttgaatccggttccggcggggatcatcccccctagaacaacattttctttcaggcctttcaaccaatcgatacgaccccgaagagcagcttttgctaaaactcgagcagtttcttgaaaacttgcttcggatataaaactttgagtattcaaagatgctcgcgttattcctaataaaatggctcgataacagattgcttcttctaaagcacgccccgttcgttctgctcgtaacaatccaataagttctccaggtaaaaaaacattagacattccctcttctgaaaccaaaacttttgatgttatttgacgtacaataatttcgatatgcctattatgaatctgcaccccctgggatcgataaaccttttgaatcttattaaccaaagaaatacgactttgcactatagttagctcagcaccaatcaagaatccccaaggaattccaagaattcttgttatacacttgttccaacccttaatccgcttttctaagttcagcgatattgaatcaatcgagcggacttctaacacttgttctacttttggaagaccttgtgttatatcgccggatctcgatttttcatatataaatgtaactaatgtatccccttcgtaaagaatttctctgtaatgcccgtgaacttttgctcccggcgtagccaaatagggcttagcagatcttattactatagaatccctttgaacaattaaaacttgacccgattttaggtgtggttcttttttggctatacataaattttcacaaaaaaattgtccaagacttattattgtagacgtttcctcacaataattatgatgataattttgatgaagaaaataccaattcaatttgaatggattcaaaacaacgttactgtatcgatctagattaaaaattcttcctttttcatcgattaaataagagtgaattacttgaaaaatatattttacgttatcaagtttcaaatattttattacagagatctgattataagttagtaagggcaaaaatgaataaaaattcgaaatttgaatggctgttcctaaggggcccgacgaatttttaattgtaattcgaggatttt------tttttattaattggtttatcac------attgtgatattttacatgattaaatagacctattctaaaacaattagaggatgagaaaattaacaaagattgggattccttattgctatttaagaacatacgaatagttccgtgattttgtctaagtgattgttg---------agccttgggagaaatcgaataaaacggattgatgtgatctgcagagatccatcccgaatctggcggattattcctttttcttatatacgaaatatgggatttcactaagccaattcttatgaaatctcgaatcaaaccctttgtacttacttcaataaaaaaagcacggacctcctcgagggaagaatttttgttgtcttggtcccaattcaagactaagcaagttcgaaccaattgaatacttgtgtcagaaattccttgagttggtttgccatttccataaaggatatagttgaaaactcgaagttgaatattatccttttcccgaaagagatcttgtgggaagagtgttgccaaatttatcctgtccgctatctcataggtgcctacgggccgcaccaaaacaaaaaactttttcttagttggtgtgatccgttggacataaatccaatttttcaattttttggattctttagggtttgtttttccccttctgggcggtatcaagatgccactgtgtcgggatatcttatctgtcttgtccggaaaatggatagcccccgaaaatattttgagttcaatcctttttttttttctctccactcggatcaacccgccgacttggcttcttatatttaaagtgattcgtgtattgactccaatgatactatagttctgtaccattatggcagaggattcgggtaaaatatgcacttcctcgggaatgaaaaaaaagcgatctactttcatttcgtattttgtcttaaatttttggactcctcgatactcaatcatatcctctttttggatgattgagtccgcccttagagtcccatatttcagaattccggaactctttcttctgtatctaggatcatcaaaaaaagcaaaaatactatttctacggaaaataccatttatgggtatttcaatcgagatacctgaatgcggtatgaattctttttcttg------ctcttgaatcaattggaatggaatgagaaatctatttcgtcgtctttttgctaataaatccgagttctcatgaaaaatagtagaatatatgaaattat---------------aatgactaggacctatgattccattcaattcggaataattggggctcccagatttttttttatcataaaaatctgaacttaaaaatttttggctcgcttgatcattattcactgagaggctagaaatagattttctttcggcggaaagaaagggtatgttcatttgatcttgatctttatggatcgaaaaaagaattagactagatccacatgaacctcctgataatatccataaatgacttgtttttggtaagagatggacattactatatgtaaattcgggtgcatgggatacgtcagtactccagtgcatttcaccctctgagtcagaataaatatattttcgaacccgctctttaaaatgaaaagtggatgttccctcgcgaatctcagcaataacttgttctgagtccacatattgatcattttgaactaaaaggaaactttttggcggaatagtcacgctatgtataatatcttcgctctcaataattacagacaagtctctataacatagaaaggcagggtgtccgtgacgtgtacgtgtaggatgaaccaaatcctcattgaattttatttttccattataaggggctcgtacatgttcggcagtacctcctgtaaatacgccgccggtatgaaaagttcttaatgttagttgagtccctggttcgccaatagattgacccgcaataatacctacagcttcccccaattcaactaggtcaccatgagtgggactccgaccataacataatcgacagatccaagatgtactccgacaagtaaagggagttcgaatagatattgattgtgttccaaaggttatgaattgattgacaagtccaatcccaagatcttgatttcgaaaggcgacacatcgggaacctatatatatatcgtctgctaagacacgaccaattaatgtttggataaaaattttttctgacatcatccgatttttatttcgagggctcacagaaatccctcggatagtgccacaatctgttctacgtacaacaatatgttgaactacttcaacaagtcggcgcgtaagatatccagcatctgatgtgcgtaccgcagtatctacaactcctttacgggctccatagcaagaaataatatattctgttaaagacagtccttcgcgtaaattgctttgaataggtaaatcaatcatttgtccttggggatccgacattaatcctctcatacctactaattgatgtacttgagatgcatttcccctagctcccgaaaaagacatcatatggactggattgaaagggtccgtcatcctaaaattaggattcatttcttggcgcaaatattcacttgtagcataccatatctcaatagattggcgtaatttttctaccgcatgtacattcccataatgatggtgtttttccaaaatcaaactttgttgttcagcatcttggacaagccaacccttagaaggtatcgttaaaagatcatcaattcctaatgaaatggatgtagcagtggcttgctggaaacccagagtctttacttgatctaggatgtgtgatgtatatgccatcccgaagtgatctattaatcggctaataagtcgtttaatagcagttccatctatcactttattgtgaaataccagattggcccgttccgccat
taaaatagaagagtcaaaaaattccctgtggtagaataaaatatctctcatatctccctcgaataaagataaattctttgtttttttgtccaaaagaatgttggtatgttgccgtgaacaatgcaccaatcctttgttgaatccggtcccggcggggatcatcccccctagaacaacattttctttcaggcctttcaaccaatcaatacgaccccgaagagcagcttttgctaaaactcgagcagtttcttgaaaacttgcttcggatataaaactttgagtgttcaaagatgctcgagttattcctaataaaatggctcgataacagattgtttcttctaaagcacgccccgttcgctctgctcgtaacaatccaataagttcgccaggtaaaaaaacattagacattccctcttctgaaaccaaaacttttgatgttatttgacgtacaataatttcgatatgcctattatgaatctgcaccccctgggatcgataaaccttttgaatcttattaaccaaagaaatacgactttgcactatagttagctcagcaccaatcaagaatccccaaggaattcccagaattcttgttatacacttgttccaacccttaatccgcttttctaagttcagggatattgaatcaatcgagcggacttctaacacttgttctacttttggaagaccttgtgttatatcgccggatctcgatttttcatatataaatgtaactaatgtatctccttcgtaaagaatttctctataatgcccgtgaacttttgctcccggagtagccaaatagggcttagcggatcttattactatagaatccctttgaacaattaaaacttgacccgattttaggtgtggttctcttttggctatacataaattttcacaaaaaaattgtccaagacttattattgtggacgtttcctcacaataattatgatgataattttgatgaagaaaataccaatttaatttgaatggattcaaaacaacgttactgtatcgatccggattaaaaatccttccgttttcgtcgattaaataagagttaattacttgcaaaatatattttacgttatcaagttgcaaatatttaattacagagatcttattataagttagtaaaggcacaaatgaatacaaattcgaaatttgaaaggctgttcctaaggggcccaacgaatttttaattataattagaggatttt------tttttattgatttgtttatccc------attgtgatattttacacgattaaatagacctattctaaaacaattagaggatgataaaattaacaaagattgggattccttatttctatttaagaacatacgaatcgttccgtgattttgtctaagtgattg---------aaaagccttgggagaaatcgaataaaacgggttgatgtgatctgtagagatcaatcccgaatctggcggattattcctttttcgtatatacgaaatatgggatttcactaagccaattcttatgaaatctcgaatcaaaccctttgtacttacttcaataaaaaaagaacggacctcctcgagggaagaatttttgttgtattggtcccaattcaagactaaacaagttcgaaccaattgaatacttgtatcagacattcctcgagttggtttgccatttccataaaggatatagttgaaaacccgaagttgaatattatccttttcccgaaagagatcttgtgggaagagtgttgccaaatttatactgtccgctatctcataggtggcaacgggccgcaccaaaacaaaaaactttttcttggttggtgtgatccgttggacataaatccaatttttcaatttttttgattctttagggtttgtttttccccttcctggcggtatcaagatgccactgtgtcgggatatcttatccatcttgtccggaaaatggatatcccccgaaaatattttgagttcaatcctttttttttttctctccactcggatcaacccgccgacttggcttcttatatttaaagtgattcgtgtattgactccaatgatactatagttctgtaccattatggcagaggattcgggtaaaacatgcacttcctcgggaatgaaaaaaaagcgatctactttcatttcgtattttgtcttaaatttttggactcctcgatactcaagcatatcctctttttggatgattgagtccgcctttagagtcccgtatttaagaattccggaactctttcttctgtatctaggatcatcaaaaaaagcaaaaatactatttctacgaaaaataccatttatgggtatttcaatcgagatacctgaatgcggtatgaattctttctcttg------ctcttgaatcgattggaatggaatgagaaatcgatttcttcgtctttttgctaataaatccgagttctcatgcaaaatagtagaatatatgaaattat---------------aatgactagtacctacgattccattaaattcggaataatcgggaacccctgatttttttttatcataaaaatcggaactgaaaaatttttgtctcgcttgatcattattgactgagaggctagaaatagattttctttcggcggaaagaaagggtatgtttatttgatcttgatctttatggatcgaaaaaataattagacttgatccacatgaacttcctgataatatccataaatgacttgtttttggtaagagatggacattactatatgtaaattcgggtgcatgggatacatcagtactccagtgcatttcgccttctgagtcagaataaatatattttcgaacccgctctttaaaatgaaaagtggatgttccctcgcgaatctcagcaataacttgttctgattccacatattgatcattttgaactaaaaggaaactttttggcggaatagtcacgctatgtataatatcttcgctctcaataattacagacaagtctatataacatagaaaggcagggtgtccgtgacgtgtacgtgtaggatgaaccaaatcctcgttgaatttgatttttccattataaggggctcgtacatgttcggcagtacctcctgtaaatactccgccggtatgaaaagttcttaaggttagttgagtccctggttcgccaatagattgacccgcaataatacctacagcttcccccaattcaactaggtcaccatgagtgggactccgaccataacataatcgacagatccaagatgtattccgacaagtaaagggagttcgaatagatattgattgtgttccaaaggttatgaatcgattgacaagtccaatcccaagatcttgatttcgaaaggcgacacatcgggaacctatatatatatcgtctgctaagacacgaccaattaatgtttggataaaaattctttctgacatcatccgatttttatttcgaggactcacagaaatccctcggagagtgccacaatctgctctacgtacaacaatatgttgaactacttcaacaagtcggcgcgtaagatatccagcatctgatgtgcgtaccgcagtatctacaactcctttacgggctccatagcaagaaataatatattctgttaaagaaagtccttcgcgtaaattgctttgaataggtaaatcaatcatttgtccttggggatccgacattaatcctctcatacctactaattgatgtacttgagatgcatttcccctagctcccgaaaaagacatcatatggactggattgaaagggtccgtcatcctaaaattaggattcatttcttggcgcaaatattcacttgtagcataccatatctcaatagattggcgtaatttttctaccgcatgtacattcccataatggtggtgtttttccaaaatcaaactttgttgttcagcatcttggacaagccaacccttagaaggtatcgttaaaagatcatcaattcctaatgaaatggatgtagcagtggcttgctggaaacccagagtctttacttgatctaggatgtgtgatgtatatgccatcccgaagtgatctattaatcggctaataagtcgtttaatagcagttccatctatcactttattgtgaaataccagattgactcgttccgccat
ttaaatagaagagtcaaaaaattccctgtggtagaataaaatatctctcatatctccctcgaataaagataaattctttgtttttttttccaaaagaatgttggtatgttgccgtgaagaatgcaccaatcctttgttaaatccggtcccggcggggatcatcccccctagaacaacattttctttcaggcctttcaaccaatcgatacgaccccgaagagcagcttttgctaaaactcgagcagtttcttgaaaacttgcttcggatataaaactttgagtattcaaagatgctcgagttattcctaataaaatggctcggtaacagattgcttcttctaaagcacgccccgttcgttctgctcgtaacaatccaataagttctccgggtaaaaaaacattagacattccctcttctgaaaccaaaacttttgatgttatttgacgtacaataatttcgatatgcctattatgaatctgcaccccctgggatcgataaaccttttgaatcttattaaccaaagaaatacgactttgcactatagttagctcagcaccaatcaagaatccccaaggaattccaagaattcgtgttatacatttgttccaacccttaatccgcttttctaagttcagcgatattgaatcaatcgcgcggacttctaacacttgttctacttttggaagaccttgtgttatatcgccggatctcgatttttcatatataaatgtaactaatgtatccccttcgtaaagaatttctctgtaatgcccgtgaacttttgctcccggagtagccaaatagggcttagcggatcttattactatagaatccctttgaacaattaaaacttgacccgattttaggtgtggttctttttttgctatacataaattttcacaaaaaaattgtccaagacttattattgtggacgtttcctcacaataattatgatgataattttgatgaagaaaataccaattcaatttgaatgggttcaaaacaacgttactgtatcgatctagattaaaaattcttctgttttcgtcgattaaataagagttaattacttgaattatatattttacgttatcaagttgacaatatttaattacagagatcttattataagttagtaaaggcaaaaatgaataaaaattcgaaattggaatggctgttcctaaggggcccgacgaatttttaattgtaattagagcatttt------tttttattggttggtttctcac------attgtgatattttacatgattaaatagacctattctaaaacaattagaggatgataaaattaacaaagattgggattccttatttttatttaagaacagacgaatagttccgtgattttgtctaaatgattgttgaagaataaaagccttgggagaactcgaataaaacgggttcatgtgatctgtagagatcaatcccgaatctggcggattattcctttttcttatatacgaaatattggatttcactaagccaattcttatgaaatctcgaatcaaaccctttgtacttacttcaataaaaaaagcacggacctcctcgagggaagaatttttgttgtcttggtcccaattcaagactaaacaagttcgaaccaattgaatacttgtatcagaaattcctcgagttggtttgccatttccataaaggatatagttgaaaactcgaagttgaatattatccttttcccgaaagcgatcttgtgggaagagtgttgccaaatttatactatccgctatctcataggtgcctacgggccgcaccaaaacaaaaaactttttcttggttggtgtgatccgttggacataaatccaatttttcaattttttggattctttagggtttgtttttccccttccgggcggtatcaagatgccactgtgtcgggatatcttatctgtcttgtccggaaaatggatatctcccgaaaatattttgagttcaatcctttttttttttctctccactcggatcaacccgccaacttggcttcttatatttaaagtgattcgtgtattgactccaatgatactatagttctgtaccattatggcagaggtttcgggtaaaatatgcacttcctcgggaatgaaaaaaaagcgatctactttcatttcgtattttgtcttcaatttttggactcctcgatactcaatcatatcctctttttggatgattgagtccgcccttagagtcccatatttaagaattccggaactctctcttctgtatctaggatcatcaaaaaaagcaaaaatactatttctacggaaaataccatttatgggtatttcaatcgagatacctgaatgcggtatgaattctttctctttctcttgctcttgaatcgattggaatggaatgagaaatctatttcttcgtctttttgctaataaatccaagttctcatgaaaaatagtagaatatatgaaattat---------------aatgactagtacctatgattccattcaattcgaaataatcgggaatcccagatttttttttatcataaaaatccgaacttaaaaatttttggctcgcttgatcattattcactgagaggctagaaatagattttctttcggcggaaagaaagggtatgttcgtttgatcttgatctttatggatcgaaaaaagaattagactatatccacacgagcctcctgataatatccataaatgacttgtttttggtaagagatggacattactatatgtaaattcgggcgcgtgggatacatcagtactccagtgcatttcgccctctgagtcagaataaatatattttcgaacccgctctttaaaatgaaaagcggacgttccctcgcgaatctcagcaataacttgttctgattccacatattgatcattttgaactaaaaggaaactttttggcggaatagtaacgctatgtataatatcttcgctctcaataattacagacaagtctatataacatagaaaggcagggtgtccgtgacgtgtacgtgtaggatgaaccaaatcctcattgaatttgatttttccattataaggggctcgtacatgttcggcggtacctcctgtaaataccccgccggtatgaaaagttcgtaatgttagttgagtccctggttcgccaatagattgacccgcaataatacctacagcttcccccaattcaactaggtcaccatgagtgggactgcgaccataacataatcgacagatccaagatgtactccgacaagtaaagggagttcgaatagatattgattgtgttccaaaggttatgaatcgattgacaagtccaatcccaagatcttgatttcgaaaggcgacacatcgggaacctatatatatatcgtctgctaagacacgaccaattaatgtttggataaaaattctttctgacatcatccgatttttatttcgaggactcacagaaatccctcggatagtgccacaatctgttctacgtacaacaatatgttgaactacttcaacaagtcggcgagtaagatatccagcatctgatgtgcgtaccgcagtatctacaactcctttacgggctccatagcaagaaataatatattctgttaaagacagtccttcgcgtaaattgctttgaataggtaaatcaatcatttgtccttggggatccgacattaatcctctcatacctactaattgatgtacttgagatgcatttcccctagctcccgaaaaagacatcatatggactggattgaaagggtccgtcatccgaaaattaggattcatttcttggcgcaaatattcacttgtagcgtaccatatctcaatagattggcgtaatttttctaccgcatgtacattcccataatgatggtgtttttccaaaatcaaactttgttgttcagcatcttggacaagccaacccttagaaggtatcgttaaaagatcatcaattcctaatgaaatggatgtagcagtggcttgctggaaacccagagtctttacttgatctaggatgtgtgatgtatatgccatcccgaagtgatctattaatcggctaataagtcgtttaatagcagttccatctatcactttattgtgaaataccagattggcccgttccgccat
tgaactagaagagtcacaaaattctctgtggtagaataaaatatctctcatatctcccttgaataaagataaattatttgtttttttttccaaaagaatgttggtatgttgccgtgaacaatgcgccaatcctttgttgaatccggtcccggcggggatcatcccccctaaaacaacattttctttcaggcctttcaaccaatcgatacgaccccgaagagcagcttttgctaaaactcgagcagtttcttgaaaacttgcttcggatataaaactttgagtattcaaagatgctcgagttattcctaataaaatggctcgataacagattgcttcttctaaagcacgcccgcttcgttctgctcgtaacaatccaataagttctccaggtaaaaaaatattagacattccctcttctgaaaccaaaacttttgatgttatttgacgtacaataatttcgatatgcctattatgaatctgcaccccctgggatcgataaaccttttgaatcttattaaccaaagaaatacgactttgcactatagttagctcagcaccaatcaagaatccccaaggaattccaagaattcttgttatacacttgttccaacccttaatccgcttttctaagttcagcgatattgaatcaatcgagcggacttctaacacttgttctacttttggaagaccttgtgttatatcaccggatctcgatttttcatatataaatgtaactaatgtatccccctcgtaaagaatttctctgtaatgcccgtgaacttttgctcccggagtagccaaatagggcttagcggatcttattactacagaatccctttgaacaattaaaacttgacccgattttaagtgtggtgcttttttggctatacatacattttcacaaaaaaattgtccaagactaattattgtggacgtttcctcacaataattatgatgatagttttgatgaagaaaataccaattcaatttgaatggattcaaaacaacgttacggtatggatctagattaaaaattcttacattttcatcgattaaataagagttaattacttgaaaaatatattttacgttatcaagttgcaaatatttaattacagagatcttattataagttagtaaaggcaaaaatgaataaaaattcgaaattggaatggctgttcctaaggggcccaacgaatttttaattgtaattagaggatttt------tttttattgatttgtttatcac------attgtgatattttacatgattaaatggaccgattctaaaacaattagaggatgataaaattaacaaagattgggattccttatttctatttaagaacatacgaatagttccgtgattttgtttaagtgattgttgaagaatgccagccttgggagaaatcgaataaaacggattcatgtgatccgcagagatcaatcccgaatctagcggattattcctttttcttatatacgaaatatgggatttcactaagccaattcttatgaaatctcgaatcaaaccctttgtacttacttcaaccaagaaagcacggacctcctcgcgggaagaatttttgttgtcttggtcccaattcaagactaaacaagttcgaaccaattgaatacttgtgtcagaaattcctcgagttggtttgccatttccataaaggatatagttgaaaactcgaagttgaatattatccttttcccgaaagagatcttgtgggaagagtgttgccaaatttatactgtccgctatctcataggtgcctacgggccgcaccaaaacaaaaaactttttcttggttggtgtgatccgttggacataaatccaatttttcaattttttagattctttagagttttttttttcccttactggcggtatcaagatgccactgtgtcgggatatcttatctgtcttgtccggaaaatggatatcccccgaaaatattttgagttcaatcctttttttttttctctccactcggatcaacccgccgacttggcttcttatatttaaagtgattcgtgtatcgactccaatgatactatagttctttaccattatggcagaggattcgggtaaaatatgcacttcctcaggaatgaaaaaaaagcgatcgactttcatttcatattttttcttaaatttttggactcctcgatactcaatcatatcctctttttggatgattgagtccgtctttagagtctcatatttaagaattccggaactctttcttctgtatctaggatcatcaaaaaaagccaaaatactatttctacggaaaatcccatttatgggtatttcaatcgagatacctgaatgcggcatgaattctttctcttg------ctcttgaattgattggaatggaatgagaaatctatttcttcgtctttttgctaataaatccgagttctcattaaaaatagcagaatatatgaaattat---------------aatgactagtacctacgattccattcaattctgaataatcgggaatcccatatttttttttatcagaaaaatctgaactgaaaaatttttggctcacttgatcattattcgctgagaggctagaaatagattttctttcgacggaaagaaagggtatgttcatttgatcttgatccttgtggatcgaaaaaagaattagactagatccacatgaaccgcctgatactatccataaatgacttgtttttggtaagagatgaacattactatatgtaaattcgggtgcatgggatacatcagtactccagtgcatttcgccctctgagtcagaataaatatattttctaaccctctctttaaaatgaaaagtgtatgttccctcgcgaatctcggcaatcacttgttctgattccacacattgatcattttgaactaaaagaaaactttttggtggaatagtcacgctatgtataatatcttcgctctcaataattacagacaagtctctataacatagaaaggcaggatgtccgtgacgtgtacgtgtaggatgaaccaaatcctcattgaatttgatttttccattataaggggctcgtacatgttcggcagtacctcctgtaaatactccgccggtatgaaaagttcttaatgttagttgagttcccggttcgccaatagattgacccgcaataatacctacagcttcccccaattcaactaggtcaccatgagtgggactccgaccataacataatcgacagatccaagatgtactccgacaagtaaagggagttcgaatagatattgattgtgttccaaaggttatgaatcgattgacaagtccaatcccaagatcttgatttcgaaaggcgacacatcgggaacctatatatatatcgtctgctaagacacgaccaattaatgtttggataaaaattctttctgacatcatccgatttttatttcgaggactcacagaaatccctcggatagtgccacaatctgttctacgtacaacaatatgttgaactacttcaacaagtcgacgcgtaagatatccagcatctgatgtgcgtaccgcagtatctacaactcctttacgggctccatagcaagaaataatatattctgttaaagatagtccttcgcgtaaattgctttgaataggtaaatcaatcatttgtccttggggatccgacattaatcctctcatacctactaattgatgtacttgagatgcatttcccctagctcccgaaaaagacatcatatggactggattgaaagggtccgtcatcctaaaattaggattcatttcttgtcgcaaatattcacttgtagcataccatatctcaatagattggcgtaatttttctaccgcatgtacattcccataatgatggtgtttttccaaaatcaaactttgttgttcagcatcttggacaagccagcccttagaaggtatcgttaaaagatcatcaattcctaatgaaatggatgtagcagtggcttgctggaaacccagagtctttacttgatctaggatgtgtgatgtatatgccatcccgaagtgatctattaatcggctaataagtcgtttaatagcagttccatctatcactttattgtgaaataccagattggcccgttccgccat

ctatacacgtctttttttagggggtctacaaccattatgtggcataggggttacgtctcgtacgaaacttaaaagtataccacttctacgaatagctcgtaatgctgcatctcttcccagtccagggccttttatccttacttcagctcgttgcatgccttgatccactactgctcgaatagcatttcctgctgcggtttgagcagcaaaaggtgtgcctcttcttgtacccctgaatccacaagtacccgcggaggaccaagaaataacccgcccccgtacatctgtaacggtcacaatggtattgttgaaacttgcttgaacatgaataactccctttggtattctacgtacagttttacgtgaaccactacgtgtatttttacgtgaaccaactcttaatataggttttgccat
ctatacacgtctttttttagggggtctacaaccattatgtggcataggggttacgtctcgtacgaaacttaaaagtataccacttctacgaatagctcgtaatgctgcatctcttcccagtccagggccctttatccttacttcagctcgttgcatgccttgatccactactgctcgaatagcatttcctgctgcggtttgagcagcaaaaggtgtgcctcttcttgtacccctgaatccacaagtacccgcggaggaccaagaaataacccgaccccgtacatctgtaacggtcacaatggtattgttgaaacttgcttgaacatgaataattccctttggtattctacgtacatttttacgtgaaccactacgtgtatttttacgtgaaccaactcttaatataggttttgccat
ctatacacgtctttttttagggggtctacaaccattatgtggcataggggttacgtctcgtacgaaacttaaaagtataccacttctacgaatagctcgtaatgctgcatctcttcccagtccagggccctttatccttacttcagctcgttgcatgccttgatccactactgctcgaatagcatttcctgctgcggtttgagcagcaaaaggtgtgcctcttcttgtacccctgaatccacaagtacccgcggaggaccaagaaataacccgaccccgtacatctgtaacggtcacaatggtattgttgaaacttgcttgaacatgaataattccctttggtattctacgtacatttttacgtgaaccactacgtgtatttttacgtgaaccaactcttaatataggttttgccat
ctatacacgcctttttttagggggtctacaaccattatgtggcataggggttacatctcgtacgaaacttaaaagtataccacttctacgaatagctcgtaatgctgcatctcttcccagtccagggccttttatccttacttcagctcgttgcatgccttgatccactactgctcgaatagcatttcctgctgcggtttgagcagcaaaaggtgtgcctcttcttgtacccctgaatccacaagtacccgcggaggaccaagaaatcacccgacctcgtatatctgtaacggtcacaatggtattgttgaaacttgcttgaacatgaataactccctttggtattctacgtacatttttacgtgaaccactacgtgtatttttacgtgaaccaattcttaatacaggttttgccat
ctatacacgtctttttttagggggtctacaaccattatgtggcataggggttacgtctcgtacgaaacttaaaagtataccacttctacgaatagctcgtaatgctgcatctcttcccagtccagggccttttatccttacttcagctcgttgcatgccttgatccactactgctcgaatagcatttcctgctgcggtttgagcagcaaaaggtgtgcctcttcttgtacccctgaatccacaagtacccgcggaggaccaagaaataacccgcccccgtacatctgtaacggtcacaatggtattgttgaaacttgcttgaacatgaataactccctttggtattctacgtacagttttacgtgaaccactacgtgtatttttacgtgaaccaactcttaatataggttttgccat
ctatacacgtctttttttagggggtctacaaccattatgtggcataggggttacgtctcgtacgaaacttaaaagtataccacttctacgaatagctcgtaatgctgcatctcttcccagtccagggccttttatccttacttcagctcgttgcatgccttgatccactactgctcgaatagcatttcctgctgcggtttgagcagcaaaaggtgtgcctcttcttgtacccctgaatccacaagtacccgcggaggaccaagaaataacccgcccccgtacatctgtaacggtcacaatggtattgttgaaacttgcttgaacatgaataactccctttggtattctacgtacagttttacgtgaaccactacgtgtatttttacgtgaaccaactcttaatataggttttgccat
ctatacacgtctttttttagggggtctacaaccattatgtggcataggggttacatctcgtacgaaacttaaaagtataccacttctacgaatagctcgtaatgctgcatctcttcccagtccagggccttttatccttacttcagctcgttgcatgccttgatccactactgctcgaatagcatttcctgctgcggtttgagcagcaaaaggtgtgcctcttcttgtacccctgaatccacaagtacccgcggaggaccaagaaatcacccgaccccgtatatctgtaacggtcacaatggtattgttgaaacttgcttgaacatgaataactccctttggtattctacgtacatttttacgtgaaccactacgtgtatttttacgtgaaccaattcttaatacaggttttgccat
ctatacacgtctttttttagggggtctacaaccattatgtggcataggggttacatctcgtacgaaacttaaaagtataccacttctacgaatagctcgtaatgctgcatctcttcccagtccagggccttttatccttacttcagcgcgttgcatgccttgatccactactgctcgaatagcatttcctgctgcggtttgagcagcaaaaggtgtgcctcttcttgtacccctgaatccacaagtacccgcggaggaccaagaaataacccgaccccgtacatctgtaacggtcacaatggtattgttaaaacttgcttgaacatgaataactcccttcggtattctacgtacatttttacgtgaaccactacgtgtatttttacgcgaaccaattcttaatataggttttgccat
ctatacacgtctttttttagggggtctacaaccattatgtggcataggggttacgtctcgtacgaaacttagaagtataccacttctacgaatagctcgtaatgctgcatctcttcccagtccagggccttttatccttacttcagctcgttgcatgccttgatccactactgctcgaatagcatttcctgctgcggtttgagcagcaaaaggtgtgcctctccttgtacccctgaatccacaagtacccgcggaggaccaagagatcacccgaccccgtacatctgtaacggtcacaatggtattgttgaaacttgcttgaacatgaataattccctttggtattctacgtacatttttacgtgaaccactacgtgtatttttacgtgaaccaattcttaatataggttttgccat
ctatacacgtctttttttagggggtctacaaccattatgtggcataggggttacatctcgtacgaaacttaaaagtataccacttctacgaatagctcgtaatgctgcatctcttcccagtccagggccttttatccttacttcagcgcgttgcatgccttgatccactactgctcgaatagcatttcctgctgcggtttgagcagcaaaaggtgtgcctcttcttgtacccctgaatccacaagtacccgcggaggaccaagaaataacccgaccccgtacatctgtaacggtcacaatggtattgttaaaacttgcttgaacatgaataactcccttcggtattctacgtacatttttacgtgaaccactacgtgtatttttacgcgaaccaattcttaatataggttttgccat
ctatacacgtctttttttagggggtctacaaccattatgtggcataggggttacatctcgtacgaaacttaaaagtataccacttctacgaatagctcgtaatgctgcatctcttcccagtccaggaccttttatccttacttcagctcgttgcataccttgatccactactgctcgaatagcatttcctgctgcggtttgagcagcaaaaggtgtgcctcttcttgtacccctgaatccacaagtaccagcggaggaccaagaaataacccgaccccgtacatctgtaaccgtcacaatggtattgttgaaacttgcttgaacatgaataactccctttggtattctacgtacatttttacgtgaaccactacgtgtatttttacgcgaaccaattcttaatataggttttgccat
ctatacacgtctttttttagggggtctacaaccattatgtggcataggggttacatctcgtacgaaacttaaaagtataccacttctacgaatagctcgtaatgctgcatctcttcccagtccagggccttttatccttacttcagcgcgttgcatgccttgatccactactgctcgaatagcatttcctgctgcggtttgagcagcaaaaggtgtgcctcttcttgtacccctgaatccacaagtacccgcggaggaccaagaaataacccgaccccgtacatctgtaacggtcacaatggtattgttaaaacttgcttgaacatgaataactcccttcggtattctacgtacatttttacgtgaaccactacgtgtatttttacgcgaaccaattcttaatataggttttgccat
ctagacacgtctttttttagggggtctacaaccattatgtggcataggggttacatctcgtacgaaacttaaaagtataccacttctacgaatagctcgtaatgctgcatctcttcccagtccagggccttttatccttacttcagcgcgttgcatgccttgatccactactgctcgaatagcatttcctgctgcggtttgagcagcaaaaggtgtgcctcttcttgtaccccggaatccacaagtacccgcggaggaccaagaaataacccgaccccgtacatctgtaacggtcacaatggtattgttaaaacttgcttgaacatgaataactcccttcggtattctacgtacatttttacgtgaaccactacgtgtatttttacgcgaaccaattcttaatataggttttgccat
ctatacacgtctttttttagggggtctacaaccattatgtggcataggggttacatctcgtacgaaacttaaaagtataccacttctacgaatagctcgtaatgctgcatctcttcccagtccaggaccttttatccttacttcagctcgttgcataccttgatccactactgctcgaatagcatttcctgctgcggtttgagcagcaaaaggtgtgcctcttcttgtacccctgaatccacaagtaccagcggaggaccaagaaataacccgaccccgtacatctgtaaccgtcacaatggtattgttgaaacttgcttgaacatgaataactccctttggtattctacgtacatttttacgtgaaccactacgtgtatttttacgcgaaccaattcttaatataggttttgccat
ctatacacgtctttttttagggggtctacaaccattatgtggcataggggttacatctcgtacgaaacttaaaagtataccacttctacgaatagctcgtaatgctgcatctcttcccagtccagggccttttatccttacttcagcgcgttgcatgccttgatccactactgctcgaatagcatttcctgctgcggtttgagcagcaaaaggtgtgcctcttcttgtacccctgaatccacaagtacccgcggaggaccaagaaataacccgaccccgtacatctgtaacggtcacaatggtattgttaaaacttgcttgaacatgaataactcccttcggtattctacgtacatttttacgtgaaccactacgtgtatttttacgcgaaccaattcttaatataggttttgccat
ctatacacgtctttttttagggggtctacaaccattatgtggcataggggttacatctcgtacgaaacttaaaagtataccacttctacgaatagctcgtaatgctgcatctcttcccagtccagggccttttatccttacttcagcgcgttgcatgccttgatccactactgctcgaatagcatttcctgctgcggtttgagcagcaaaaggtgtgcctcttcttgtacccctgaatccacaagtacccgcggaggaccaagaaataacccgaccccgtacatctgtaacggtcacaatggtattgttaaaacttgcttgaacatgaataactcccttcggtattctacgtacatttttacgtgaaccactacgtgtatttttacgcgaaccaattcttaatataggttttgccat
ctatacacgtctttttttagggggtctacaaccattatgtggcataggggttacatctcgtacgaaacttaaaagtataccacttctacgaatagctcgtaatgctgcatctcttcccagtccagggccttttatccttacttcagcgcgttgcatgccttgatccactactgctcgaatagcatttcctgctgcggtttgagcagcaaaaggtgtgcctcttcttgtacccctgaatccacaagtacccgcggaggaccaagaaataacccgaccccgtacatctgtaacggtcacaatggtattgttaaaacttgcttgaacatgaataactcccttcggtattctacgtacatttttacgtgaaccactacgtgtatttttacgcgaaccaattcttaatataggttttgccat
ctatacacgtctttttttagggggtctacaaccattatgtggcataggggttacatctcgtacgaaacttaaaagtataccacttctacgaatagctcgtaatgctgcatctcttcccagtccagggccttttatccttacttcagcgcgttgcatgccttgatccactactgctcgaatagcatttcctgctgcggtttgagcagcaaaaggtgtgcctcttcttgtacccctgaatccacaagtacccgcggaggaccaagaaataacccgaccccgtacatctgtaacggtcacaatggtattgttaaaacttgcttgaacatgaataactcccttcggtattctacgtacatttttacgtgaaccactacgtgtatttttacgcgaaccaattcttaatataggttttgccat
ctatacacgtctttttttagggggtctacaaccattatgtggcataggggttacatctcgtacgaaacttaaaagtataccacttctacgaatagctcgtaatgctgcatctcttcccagtccagggccttttatccttacttcagcgcgttgcatgccttgatccactactgctcgaatagcatttcctgctgcggtttgagcagcaaaaggtgtgcctcttcttgtacccctgaatccacaagtacccgcggaggaccaagaaataacccgaccccgtacatctgtaacggtcacaatggtattgttaaaacttgcttgaacatgaataactcccttcggtattctacgtacatttttacgtgaaccactacgtgtatttttacgcgaaccaattcttaatataggttttgccat
ctatacacgtctttttttagggggtctacaaccattatgtggcataggggttacatctcgtacgaaacttaaaagtataccacttctacgaatagctcgtaatgctgcatctcttcccagtccaggaccttttatccttacttcagctcgttgcataccttgatccactactgctcgaatagcatttcctgctgcggtttgagcagcaaaaggtgtgcctcttcttgtacccctgaatccacaagtaccagcggaggaccaagaaataacccgaccccgtacatctgtaaccgtcacaatggtattgttgaaacttgcttgaacatgaataactccctttggtattctacgtacacttttacgtgaaccactacgtgtatttttacgcgaaccaattcttaatataggttttgccat
ctatacacgtctttttttagggggtctacaaccattatgtggcataggggttacatctcgtacgaaacttaaaagtataccacttctacgaatagctcgtaatgctgcatctcttcccagtccggggccttttatccttacttcagctcgttgcattccttgatccactactgctcgaatagcatttcctgctgcggtttgagcagcaaaaggtgtgcctcttcttgtacccctgaatccacaagtacccgcggaggaccaagaaatcacccgaccccgtacatctgtaacggtcacaatggtattgttgaaacttgcttgaacatgaataactccttttggtattctacgtacatttttacgtgaaccactacgggtatttttacgcgaaccaattcttaatataggttttgccat
ctatacacgtctttttttagggggtctacaaccattatgtggcataggggttacatctcgtacgaaacttaaaagtataccacttctacgaatagctcgtaatgctgcatctcttcccagtccaggaccttttatccttacttcagctcgttgcataccttgatccactactgctcgaatagcatttcctgctgcggtttgagcagcaaaaggtgtgcctcttcttgtacccctgaatccacaagtaccagcggaggaccaagaaataacccgaccccgtacatctgtaaccgtcacaatggtattgttgaaacttgcttgaacatgaataactccctttggtattctacgtacatttttacgtgaaccactacgtgtatttttacgcgaaccaattcttaatataggttttgccat
ctatacacgtctttttttagggggtctacaaccattatgtggcataggggttacatctcgtacgaaacttaaaagtataccacttctacgaatagctcgtaatgctgcatctcttcccagtccaggaccttttatccttacttcagctcgttgcataccttgatccactactgctcgaatagcatttcctgctgcggtttgagcagcaaaaggtgtgcctcttcttgtacccctgaatccacaagtaccagcggaggaccaagaaataacccgaccccgtacatctgtaaccgtcacaatggtattgttgaaacttgcttgaacatgaataactccctttggtattctacgtacatttttacgtgaaccactacgtgtatttttacgcgaaccaattcttaatataggttttgccat
ctatacacgtctttttttagggggtctacaaccattatgtggcataggggttacatctcgtacgaaacttaaaagtataccacttctacgaatagctcgtaatgctgcatctcttcccagtccaggaccttttatccttacttcagctcgttgcataccttgatccactactgctcgaatagcatttcctgctgcggtttgagcagcaaaaggtgtgcctcttcttgtacccctgaatccacaagtaccagcggaggaccaagaaataacccgaccccgtacatctgtaaccgtcacaatggtattgttgaaacttgcttgaacatgaataactccctttggtattctacgtacatttttacgtgaaccactacgtgtatttttacgcgaaccaattcttaatataggttttgccat
ctatacacgtctttttttagggggtctacaaccattatgtggcataggggttacatctcgtacgaaacttaaaagtataccacttctacgaatagctcgtaatgctgcatctcttcccagtccaggaccttttatccttacttcagctcgttgcataccttgatccactactgctcgaatagcatttcctgctgcggtttgagcagcaaaaggtgtgcctcttcttgtacccctgaatccacaagtaccagcggaggaccaagaaataacccgaccccgtacatctgtaaccgtcacaatggtattgttgaaacttgcttgaacatgaataactccctttggtattctacgtacatttttacgtgaaccactacgtgtatttttacgcgaaccaattcttaatataggttttgccat
ctatacacgtctttttttagggggtctacaaccattatgtggcataggggttacatctcgtacgaaacttaaaagtataccacttctacgaatagctcgtaatgctgcatctcttcccagtccagggccttttatccttacttcagcgcgttgcatgccttgatccactactgctcgaatagcatttcctgctgcggtttgagcagcaaaaggtgtgcctcttcttgtacccctgaatccacaagtacccgcggaggaccaagaaataacccgaccccgtacatctgtaacggtcacaatggtattgttaaaacttgcttgaacatgaataactcccttcggtattctacgtacatttttacgtgaaccactacgtgtatttttacgcgaaccaattcttaatataggttttgccat
ctatacacgtctttttttagggggtctacaaccattatgtggcataggggttacatctcgtacgaaacttaaaagtataccacttctacgaatagctcgtaatgctgcatctcttcccagtccagggccttttatccttacttcagcgcgttgcatgccttgatccactactgctcgaatagcatttcctgctgcggtttgagcagcaaaaggtgtgcctcttcttgtacccctgaatccacaagtacccgcggaggaccaagaaataacccgaccccgtacatctgtaacggtcacaatggtattgttaaaacttgcttgaacatgaataactcccttcggtattctacgtacatttttacgtgaaccactacgtgtatttttacgcgaaccaattcttaatataggttttgccat
ctatacacgtctttttttagggggtctacaaccattatgtggcataggggttacatctcgtacgaaacttaaaagtataccacttctacgaatagctcgtaatgctgcatctcttcccagtccagggccttttatccttacttcagcgcgttgcatgccttgatccactactgctcgaatagcatttcctgctgcggtttgagcagcaaaaggtgtgcctcttcttgtacccctgaatccacaagtacccgcggaggaccaagaaataacccgaccccgtacatctgtaacggtcacaatggtattgttaaaacttgcttgaacatgaataactcccttcggtattctacgtacatttttacgtgaaccactacgtgtatttttacgcgaaccaattcttaatataggttttgccat
ctatacacgtctttttttagggggtctacaaccattatgtggcataggggttacatctcgtacgaaacttaaaagtataccacttctacgaatagctcgtaatgctgcatctcttcccagtccagggccttttatccttacttcagcgcgttgcatgccttgatccactactgctcgaatagcatttcctgctgcggtttgagcagcaaaaggtgtgcctcttcttgtacccctgaatccacaagtacccgcggaggaccaagaaataacccgaccccgtacatctgtaacggtcacaatggtattgttaaaacttgcttgaacatgaataactcccttcggtattctacgtacatttttacgtgaaccactacgtgtatttttacgcgaaccaattcttaatataggttttgccat
ctatacacgtctttttttagggggtctacaaccattatgtggcataggggttacatctcgtacgaaacttaaaagtataccacttctacgaatagctcgtaatgctgcatctcttcccagtccagggccttttatccttacttcagcgcgttgcatgccttgatccactactgctcgaatagcatttcctgctgcggtttgagcagcaaaaggtgtgcctcttcttgtacccctgaatccacaagtacccgcggaggaccaagaaataacccgaccccgtacatctgtaacggtcacaatggtattgttaaaacttgcttgaacatgaataactcccttcggtattctacgtacatttttacgtgaaccactacgtgtatttttacgcgaaccaattcttaatataggttttgccat
ctatacacgtctttttttagggggtctacaaccattatgtggcataggggttacatctcgtacgaaacttaaaagtataccacttctacgaatagctcgtaatgctgcatctcttcccagtccaggaccttttatccttacttcagctcgttgcataccttgatccactactgctcgaatagcatttcctgctgcggtttgagcagcaaaaggtgtgcctcttcttgtacccctgaatccacaagtaccagcggaggaccaagaaataacccgaccccgtacatctgtaaccgtcacaatggtattgttgaaacttgcttgaacatgaataactccctttggtattctacgtacatttttacgtgaaccactacgtgtatttttacgcgaaccaattcttaatataggttttgccat
ctatacacgtctttttttagggggtctacaaccattatgtggcataggggttacatctcgtacgaaacttaaaagtataccacttctacgaatagctcgtaatgctgcatctcttcccagtccagggccttttatccttacttcagcgcgttgcatgccttgatccactactgctcgaatagcatttcctgctgcggtttgagcagcaaaaggtgtgcctcttcttgtacccctgaatccacaagtacccgcggaggaccaagaaataacccgaccccgtacatctgtaacggtcacaatggtattgttaaaacttgcttgaacatgaataactcccttcggtattctacgtacatttttacgtgaagcactacgtgtatttttacgcgaaccaattcttaatataggttttgccat
ctatacacgtctttttttagggggtctacaaccattatgtggcataggggttacatctcgtacgaaacttaaaagtataccacttctacgaatagctcgtaatgctgcatctcttcccagtccagggccttttatccttacttcagcgcgttgcatgccttgatccactactgctcgaatagcatttcctgctgcggtttgagcagcaaaaggtgtgcctcttcttgtacccctgaatccacaagtacccgcggaggaccaagaaataacccgaccccgtacatctgtaacggtcacaatggtattgttaaaacttgcttgaacatgaataactcccttcggtattctacgtacatttttacgtgaaccactacgtgtatttttacgcgaaccaattcttaatataggttttgccat
ctatacacgtctttttttagggggtctacaaccattatgtggcataggggttacatctcgtacgaaacttaaaagtataccacttctacgaatagctcgtaatgctgcatctcttcccagtccagggccttttatccttacttcagcgcgttgcatgccttgatccactactgctcgaatagcatttcctgctgcggtttgagcagcaaaaggtgtgcctcttcttgtacccctgaatccacaagtacccgcggaggaccaagaaataacccgaccccgtacatctgtaacggtcacaatggtattgttaaaacttgcttgaacatgaataactcccttcggtattctacgtacatttttacgtgaaccactacgtgtatttttacgcgaaccaattcttaatataggttttgccat
ctatacacgtctttttttagggggtctacaaccattatgtggcataggggttacatctcgtacgaaacttaaaagtataccacttctacgaatagctcgtaatgctgcatctcttcccagtccagggccttttatccttacttcagcgcgttgcatgccttgatccactactgctcgaatagcatttcctgctgcggtttgagcagcaaaaggtgtgcctcttcttgtacccctgaatccacaagtacccgcggaggaccaagaaatcacccgaccccgtacatctgtaacggtcacaatggtattgttaaaacttgcttgaacatgaataactcccttcggtattctacgtacatttttacgtgaaccactacgtgtatttttacgcgaaccaattcttaatataggttttgccat
ctatacacgtctttttttaggcggtctacaaccattatgtggcataggggttacgtctcgtacgaaacttaaaagtataccacttctacgaatagctcgtaatgctgcatctcttcccagtccagggccttttatccttacttcagctcgttgcatgccttgatccactactgctcgaatagcatttcctgcggcggtttgagcagcaaaaggtgtgcctcttcttgtacccctgaatccacaagtacccgcggaggaccaagaaataacgcgaccccgtacatctgtaacggtcacaatggtattgttgaaacttgcttgaacatgaataactccctttggtattctacgtacatttttacgcgaaccactacgtgtatttttacgtgaaccaactcttaatataggttttgccat
ctatacacgtctttttttagggggtctacaaccattatgtggcataggggttacgtctcgtacgaaacttaaaagtataccacttctacgaatagctcgtaatgctgcatctcttcccagtccagggccttttatccttacttcagctcgttgcatgccttgatctactactgctcgaatagcatttcctgctgcggtttgagcagcaaaaggtgtgcctcttcttgtacccctgaatccacaagtacccgcggaggaccaagaaatcactcgaccccgtacatctgtaacggtcacaatggtattgttgaaacttgcttgaacatgaataactccctttggtattctacgtacatttttacgtgaaccactacgtgtatttttacgtgaaccaattcttaatataggttttgccat
ctatacacgtctttttttagggggtctacaaccattatgtggcataggggttacgtctcgtacgaaacttaaaagtataccacttctacgaatagctcgtaatgctgcatctcttcccagtccagggccttttatccttacttcagctcgttgcatgccttgatctactactgctcgaatagcatttcctgctgcggtttgagcagcaaaaggtgtgcctcttcttgtacccctgaatccacaagtacccgcggaggaccaagaaatcactcgaccccgtacatctgtaacggtcacaatggtattgttgaaacttgcttgaacatgaataactccctttggtattctacgtacatttttacgtgaaccactacgtgtatttttacgtgaaccaattcttaatataggttttgccat
ctatacacgtctttttttagggggtctacaaccattatgtggcataggggttacgtctcgtacgaaacttaaaagtataccacttctacgaatagctcgtaatgctgcatctcttcccagtccagggccctttatccttacttcagctcgttgcatgccttgatccactactgctcgaatagcatttcctgctgcggtttgagcagcaaaaggtgtgcctcttcttgtacccctgaatccacaagtacccgcggaggaccaagaaataacccgaccccgtacatctgtaacggtcacaatggtattgttgaaacttgcttgaacatgaataattccctttggtattctacgtacatttttacgtgaaccactacgtgtatttttacgtgaaccaactcttaatataggttttgccat
ctatacacgtctttttttagggggtctacaaccattatgtggcataggggttacatctcgtacgaaacttaaaagtataccacttctacgaatagctcgtaatgctgcatctcttcccagtccagggccttttatccttacttcagcgcgttgcatgccttgatccactactgctcgaatagcatttcctgctgcggtttgagcagcaaaaggtgtgcctcttcttgtacccctgaatccacaagtacccgcggaggaccaagaaataacccgaccccgtacatctgtaacggtcacaatggtattgttaaaacttgcttgaacatgaataactcccttcggtattctacgtacatttttacgtgaaccactacgtgtatttttacgcgaaccaattcttaatataggttttgccat
ctatacacgtctttttttagggggtctacaaccattatgtggcataggggttacatctcgtacgaaacttaaaagtataccacttctacgaatagctcgtaatgctgcatctcttcccagtccagggccttttatccttacttcagcgcgttgcatgccttgatccactactgctcgaatagcatttcctgctgcggtttgagcagcaaaaggtgtgcctcttcttgtacccctgaatccacaagtacccgcggaggaccaagaaataacccgaccccgtacatctgtaacggtcacaatggtattgttaaaacttgcttgaacatgaataactcccttcggtattctacgtacatttttacgtgaaccactacgtgtatttttacgcgaaccaattcttaatataggttttgccat
ctatacacgtctttttttagggggtctacaaccattatgtggcataggggttacatctcgtacgaaacttaaaagtataccacttctacgaatagctcgtaatgctgcatctcttcccagtccagggccttttatccttacttcagcgcgttgcatgccttgatccactactgctcgaatagcatttcctgctgcggtttgagcagcaaaaggtgtgcctcttcttgtacccctgaatccacaagtacccgcggaggaccaagaaataacccgaccccgtacatctgtaacggtcacaatggtattgttaaaacttgcttgaacatgaataactcccttcggtattctacgtacatttttacgtgaaccactacgtggatttttacgcgaaccaattcttaatataggttttgccat
ctatacacgtctttttttagggggtctacaaccattatgtggcataggggttacatctcgtacgaaacttaaaagtataccacttctacgaatagctcgtaatgctgcatctcttcccagtccagggccttttatccttacttcagctcgttgcatgccttgatccactactgctcgaatagcatttcctgctgcggtttgagcagcaaaaggtgtgcctcttcttgtacccctgaatccacaagtacccgcggaggaccaagaaatcacccgaccccgtatatctgtaacggtcacaatggtattgttgaaacttgcttgaacatgaataactccctttggtattctacgtgtatttttacgtgaaccactacgtgtatttttacgtgaaccaattcttaatacaggttttgccat
ctatacacgtctttttttagggggtctacaaccattatgtggcataggggttacgtctcgtacgaaacttaaaagtataccacttctacgaatagcgcgtaatgctgcatctcttcctagtccggggccttttatccttacttcagctcgttgcatgccttgatccactactgctcgaatagcatttcctgctgcggtttgagcagcaaaaggtgtgcctcttcttgtacccctgaatccacaagtacccgcggaggaccaagaaataacccgaccccgtacatctgtaacggtcacaatggtattgttgaaacttgcttgaacatgaataactccctttggtattttacgtacatttttacgtgaagcactacgtgtatttttacgtgaaccaactcttaatataggttttgccat
ctatacacgtctttttttagggggtctacaaccattatgtggcataggggttacatctcgtacgaaacttaaaagtataccacttctacgaatagctcgtaatgctgcatctcttcccagcccaggaccttttatccttacttcagctcgttgcataccttgatccactactgctcgaatagcatttcctgctgcggtttgagcagcaaaaggtgtgcctcttcttgtacccctgaatccacaagtaccagcggaggaccaagaaataacccgaccccgtacatctgtaaccgtcacaatggtattgttgaaacttgcttgaacatgaataactccctttggtattctacgtacatttttacgtgaaccactacgtgtatttttacgcgaaccaattcttaatataggttttgccat
ctatacacgtctttttttagggggtctacaaccattatgtggcataggggttacatctcgtacgaaacttaaaagtataccacttctacgaatagctcgtaatgctgcatctcttcccagtccaggaccttttatccttacttcagctcgttgcataccttgatccactactgctcgaatagcatttcctgctgcggtttgagcagcaaaaggtgtgcctcttcttgtacccctgaatccacaagtaccagcggaggaccaagaaataacccgaccccgtacatctgtaaccgtcacaatggtattgttgaaacttgcttgaacatgaataactccctttggtattctacgtacatttttacgtgaaccactacgtgtatttttacgcgaaccaattcttaatataggttttgccat
ctatacacgtctttttttagggggtctacaaccattatgtggcataggggttacatctcgtacgaaacttaaaagtataccacttctacgaatagctcgtaatgctgcatctcttcccagtccagggccttttatccttacttcagcgcgttgcatgccttgatccactactgctcgaatagcatttcctgctgcggtttgagcagcaaaaggtgtgcctcttcttgtacccctgaatccacaagtacccgcggaggaccaagaaataacccgaccccgtacatctgtaacggtcacaatggtattgttaaaacttgcttgaacatgaataactcccttcggtattctacgtacatttttacgtgaagcactacgtgtatttttacgcgaaccaattcttaatataggttttgccat
ctatacacgtctttttttagggggtctacaaccattatgtggcataggggttacatctcgtacgaaacttaaaagtataccacttctacgaatagctcgtaatgctgcatctcttcccagtccagggccttttatccttacttcagcgcgttgcatgccttgatccactactgctcgaatagcatttcctgctgcggtttgagcagcaaaaggtgtgcctcttcttgtacccctgaatccacaagtacccgcggaggaccaagaaataacccgaccccgtacatctgtaacggtcacaatggtattgttaaaacttgcttgaacatgaataactcccttcggtattctacgtacatttttacgtgaaccactacgtgtatttttacgcgaaccaattcttaatataggttttgccat
ctatacacgtctttttttagggggtctacaaccattatgtggcataggggttacatctcgtacgaaacttaaaagtataccacttctacgaatagctcgtaatgctgcatctcttcccagtccagggccttttatccttacttcagcgcgttgcatgccttgatccactactgctcgaatagcatttcctgctgcggtttgagcagcaaaaggtgtgcctcttcttgtacccctgaatccacaagtacccgcggaggaccaagaaatcacccgaccccgtacatctgtaacggtcacaatggtattgttaaaacttgcttgaacatgaataactcccttcggtattctacgtacatttttacgtgaaccactacgtgtatttttacgcgaaccaattcttaatataggttttgccat
ctatacacgtctttttttagggggtctacaaccattatgtggcataggggttacatctcgtacgaaacttaaaagtataccacttctacgaatagctcgtaatgctgcatctcttcccagtccagggccttttatccttacttcagcgcgttgcatgccttgatccactactgctcgaatagcatttcctgctgcggtttgagcagcaaaaggtgtgcctcttcttgtacccctgaatccacaagtacccgcggaggaccaagaaatcacccgaccccgtacatctgtaacggtcacaatggtattgttaaaacttgcttgaacatgaataactcccttcggtattctacgtacatttttacgtgaaccactacgtgtatttttacgcgaaccaattcttaatataggttttgccat
ctatacacgtctttttttagggggtctacaaccattatgtggcataggggttacgtctcgtacgaaacttaaaagtataccacttctacgaatagctcgtaatgctgcatctcttcccagtccagggccttttatccttacttcagctcgttgcatgccttgatccactactgctcgaatagcatttcctgctgcggtttgagcagcaaaaggtgtgcctcttcttgtacccctgaatccacaagtacccgcggaggaccaagagatcacccgaccccgtacatctgtaacggtcacaatggtattgttgaaacttgcttgaacatgaataattccctttggtattctacgtacatttttacgtgaaccactacgtgtatttttacgtgaaccaattcttaatataggttttgccat
ctatacacgtctttttttagggggtctacaaccattatgtggcataggggttacatctcgtacgaaacttaaaagtataccacttctacgaatagctcgtaatgctgcatctcttcccagtccagggccttttatccttacttcagcgcgttgcatgccttgatccactactgctcgaatagcatttcctgctgcggtttgagcagcaaaaggtgtgcctcttcttgtacccctgaatccacaagtacccgcggaggaccaagaaatcacccgaccccgtacatctgtaacggtcacaatggtattgttaaaacttgcttgaacatgaataactcccttcggtattctacgtacatttttacgtgaaccactacgtgtatttttacgcgaaccaattcttaatataggttttgccat
ctatacacgtctttttttagggggtctacaaccattatgtggcataggggttacgtctcgtacgaaacttaaaagtataccacttctacgaatagctcgtaatgctgcatctcttcccagtccagggccctttatccttacttcagctcgttgcatgccttgatccactactgctcgaatagcatttcctgctgcggtttgagcagcaaaaggtgtgcctcttcttgtacccctgaatccacaagtacccgcggaggaccaagaaataacccgaccccgtacatctgtaacggtcacaatggtattgttgaaacttgcttgaacatgaataattccctttggtattctacgtacatttttacgtgaaccactacgtgtatttttacgtgaaccaactcttaatataggttttgccat
ctatacacgtctttttttagggggtctacaaccattatgtggcataggggttacgtctcgtacgaaacttaaaagtataccacttctacgaatagctcgtaatgctgcatctcttcccagtccagggccctttatccttacttcagctcgttgcatgccttgatccactactgctcgaatagcatttcctgctgcggtttgagcagcaaaaggtgtgcctcttcttgtacccctgaatccacaagtacccgcggaggaccaagaaataacccgaccccgtacatctgtaacggtcacaatggtattgttgaaacttgcttgaacatgaataattccctttggtattctacgtacatttttacgtgaaccactacgtgtatttttacgtgaaccaactcttaatataggttttgccat
ctatacacgtctttttttagggggtctacaaccattatgtggcataggggttacgtctcgtacgaaacttaaaagtataccacttctacgaatagcgcgtaatgctgcatctcttcctagtccggggccttttatccttacttcagctcgttgcatgccttgatccactactgctcgaatagcatttcctgctgcggtttgagcagcaaaaggtgtgcctcttcttgtacccctgaatccacaagtacccgcggaggaccaagaaataacccgaccccgtacatctgtaacggtcacaatggtattgttgaaacttgcttgaacatgaataactccctttggtattttacgtacatttttacgtgaagcactacgtgtatttttacgtgaaccaactcttaatataggttttgccat
ctatacacgtctttttttagggggtctacaaccattatgtggcataggggttacatctcgtacgaaacttaaaagtataccacttctacgaatagctcgtaatgctgcatctcttcccagtccagggccttttatccttacttcagcgcgttgcatgccttgatccactactgctcgaatagcatttcctgctgcggtttgagcagcaaaaggtgtgcctcttcttgtacccctgaatccacaagtacccgcggaggaccaagaaataacccgaccccgtacatctgtaacggtcacaatggtattgttaaaacttgcttgaacatgaataactcccttcggtattctacgtacatttttacgtgaaccactacgtgtatttttacgcgaaccaattcttaatataggttttgccat
ctatacacgtctttttttagggggtctacaaccattatgtggcataggggttacatctcgtacgaaacttaaaagtataccacttctacgaatagctcgtaatgctgcatctcttcccagtccagggccttttatccttacttcagcgcgttgcatgccttgatccactactgctcgaatagcatttcctgctgcggtttgagcagcaaaaggtgtgcctcttcttgtacccctgaatccacaagtacccgcggaggaccaagaaataacccgaccccgtacatctgtaacggtcacaatggtattgttaaaacttgcttgaacatgaataactcccttcggtattctacgtacatttttacgtgaaccactacgtgtatttttacgcgaaccaattcttaatataggttttgccat
ctatacacgtctttttttagggggtctacaaccattatgtggcataggggttacatctcgtacgaaacttaaaagtataccacttctacgaatagctcgtaatgctgcatctcttcccagtccagggccttttatccttacttcagctcgttgcatgccttgatccactactgctcgaatagcatttcctgctgcggtttgagcagcaaaaggtgtgcctcttcttgtacccctgaatccacaagtacccgcggaggaccaagaaatcacccgaccccgtatatctgtaacggtcacaatggtattgttgaaacttgcttgaacatgaataactccctttggtattctacgtacatttttacgtgaaccactacgtgtatttttacgtgaaccaattcttaatacaggttttgccat
ctatacacgtctttttttagggggtctacaaccattatgtggcataggggttacgtctcgtacgaaacttaaaagtataccacttctacgaatagctcgtaatgctgcatctcttcccagtccagggccttttatccttacttcagctcgttgcatgccttgatccactactgctcgaatagcatttcctgctgcggtttgagcagcaaaaggtgtgcctcttcttgtacccctgaatccacaagtacccgcggaggaccaagagatcacccgaccccgtacatctgtaacggtcacaatggtattgttgaaacttgcttgaacatgaataattccctttggtattctacgtacatttttacgtgaaccactacgtgtatttttacgtgaaccaattcttaatataggttttgccat
ctatacacgtctttttttagggggtctacaaccattatgtggcataggggttacgtctcgtacgaaacttaaaagtataccacttctacgaatagctcgtaatgctgcatctcttcccaatccagggccttttatccttacttcagctcgttgcatgccttgatccactactgctcgaatagcatttcctgctgcggtttgagcagcaaaaggtgtgcctcttcttgtacccctgaatccacaagtacccgcggaggaccaagagatcacccgaccccgtacatctgtaacggtcacaatggtattgttgaaacttgcttgaacatgaataattccctttggtattctacgtacatttttacgtgaaccactacgtgtatttttacgtgaaccaattcttaatataggttttgccat
ctatacacgtctttttttagggggtctacaaccattatgtggcataggggttacgtctcgtacgaaacttaaaagtataccacttctacgaatagctcgtaatgctgcatctcttcccagtccagggccttttatccttacttcagctcgttgcatgccttgatccactactgctcgaatagcatttcctgctgcggtttgagcagcaaaaggtgtgcctcttcttgtacccctgaatccacaagtacccgcggaggaccaagagatcacccgaccccgtacatctgtaacggtcacaatggtattgttgaaacttgcttgaacatgaataattccctttggtattctacgtacatttttacgtgaaccactacgtgtatttttacgtgaaccaattcttaatataggttttgccat
ctatacacgtctttttttagggggtctacaaccattatgtggcataggggttacatctcgtacgaaacttaaaagtataccacttctacgaatagctcgtaatgctgcatctcttcccagtccagggccttttatccttacttcagctcgttgcatgccttgatccactactgctcgaatagcatttcctgctgcggtttgagcagcaaaaggtgtgcctcttcttgtacccctgaatccacaagtacccgcggaggaccaagaaatcacccgaccccgtatatctgtaacggtcacaatggtattgttgaaacttgcttgaacatgaataactccctttggtattctacgtacatttttacgtgaaccactacgtgtatttttacgtgaaccaattcttaatacaggttttgccat
ctagacacgtctttttttagggggtctacaaccattatgtggcataggggttacatctcgtacgaaacttaaaagtataccacttctacgaatagctcgtaatgctgcatctcttcccagtccagggccttttatccttacttcagcgcgttgcatgccttgatccactactgctcgaatagcatttcctgctgcggtttgagcagcaaaaggtgtgcctcttcttgtaccccggaatccacaagtacccgcggaggaccaagaaataacccgaccccgtacatctgtaacggtcacaatggtattgttaaaacttgcttgaacatgaataactcccttcggtattctacgtacatttttacgtgaaccactacgtgtatttttacgcgaaccaattcttaatataggttttgccat
ctatacacgtctttttttagggggtctacaaccattatgtggcataggggttacatctcgtacgaaacttaaaagtataccgcttctacgaatagctcgtaatgctgcatctcttcccagtccagggccttttatccttacttcagctcgttgcataccttgatccactactgctctaatagcatttcctgctgcggtttgagcagcaaaaggcgttcctcttcttgtacccctgaatccacaagtacccgcggaggaccaagaaatcacccgaccccgtacatctgtaacggtcacaatggtattgttgaaacttgcttgaacatgaataactccctttggtattctacgtacatttttacgtgaaccactacgtgtatttttacgtgaaccaattcttaatataggttttgccat

atacacccgagtacatgttcctcgtcgctgagggcacccccgaagcgctggggatttcgtgacatttcggattggctgtcttgtatttctaataagttgtttaatggttggcatctacaacgcactagaacgcccttgttgacgatcctttactccgacagcatctagggttcctcgaacaatgtgatatctcacaccgggtaaatccttaacccttccccctcttactaagactacagaatgttcttgtaaattatggccaataccaggtatataagcagtgatttcaaatcccgaggttaatcgtactctggcaactttacgtaaggcagagtttggttttttgggggtgatagt
atacacccgagtacatgttcctcgtcgctgagggcacccccgaagcgctggggatttcgtgacatttcggattggctgtcttgtatttctaataagttgtttaatggttggcatctacaacgcactagaacgcccttgttgacgatcctttactccgacagcatctagggttcctcgaacaatgtgatatctcacaccgggtaaatccttaacccttccccctcttactaagactacagaatgttcttgtaaattatggccaataccaggtatataagcagtgatttcaaatcccgaggttaatcgtactctggcaactttacgtaaggcagagtttggttttttgggggtgatagt
atacacccgagtacatgttcctcgtcgctgagggcacccccgaagcgctggggatttcgtgacatttcggattggctgtcttgtatttctaataagttgtttaatggttggcatctacaacgcactagaacgcccttgttgacgatcctttactccgacagcatctagggttcctcgaacaatgtgatatctcacaccgggtaaatccttaacccttccccctcttactaagactacagaatgttcttgtaaattatggccaataccaggtatataagcagtgatttcaaatcccgaggttaatcgtactctggcaactttacgtaaggcagagtttggttttttgggggtgatagt
atacacccgagtacatgttcctcgtcgctgagggcatccccgaagcgctggggatttcgtgacatttcggattggctgtcttgtatttctaataagttgtttaatggttggcatctacaacgcactagaacgcccttgttgacgatcctttactccgacagcatctagggttcctcgaacaatgtgatatctcacaccgggtaaatccttaacccttccccctcttactaagactacagaatgttcttgtaaattatggccaataccaggtatataagcagtgatttcaaatcccgaggttaatcgtactctggcaactttacgtaaggcagagtttggttttttgggggtgatagt
atacacccgagtacatgttcctcgtcgctgagggcacccccgaagcgctggggatttcgtgacatttcggattggctgtcttgtatttctaataagttgtttaatggttggcatctacaacgcactagaacgcccttgttgacgatcctttactccgacagcatctagggttcctcgaacaatgtgatatctcacaccgggtaaatccttaacccttccccctcttactaagactacagaatgttcttgtaaattatggccaataccaggtatataagcagtgatttcaaatcccgaggttaatcgtactctggcaactttacgtaaggcagagtttggttttttgggggtgatagt
atacacccgagtacatgttcctcgtcgctgagggcacccccgaagcgctggggatttcgtgacatttcggattggctgtcttgtatttctaataagttgtttaatggttggcatctacaacgcactagaacgcccttgttgacgatcctttactccgacagcatctagggttcctcgaacaatgtgatatctcacaccgggtaaatccttaacccttccccctcttactaagactacagaatgttcttgtaaattatggccaataccaggtatataagcagtgatttcaaatcccgaggttaatcgtactctggcaactttacgtaaggcagagtttggttttttgggggtgatagt
atacacccgagtacatgttcctcgtcgctgagggcatccccgaagcgctggggatttcgtgacatttcggattggctgtcttgtatttctaataagttgtttaatggttggcatctacaacgcactagaacgcccttgttgacgatcctttactccgacagcatctagggttccccgaacaatgtgatatctcacaccgggtaaatccttaacccttccccctcttactaagactacagaatgttcttgtaaattatggccaataccaggtatataagcagtgatttcaaatcccgaggttaatcgtactctggcaactttacgtaaggcagagtttggttttttgggggtgatagt
atacacccgagtacatgttcctcgtcgctgagggcatccccgaagcgctggggattttgtgacatttcggatcggctgtcttgtatttctaataagttgtttaatggttggcatctacaacgcactagaacgcccttgttgacgatcctttactccgacagcatctaaggttcctcgaacaatgtgatatctcacaccgggtaaatccttaacccttccccctcttactaagactacagaatgttcttgtaaattatggccaataccaggtatataagcagtgatttcaaatcccgaggttaatcgtactctggcaactttacgtaaggcagagtttggttttttgggggtgatagt
atacacccgagtacatgttcctcgtcgctgagggcatccccgaagcgctggggatttcgtgacatttcggattggctgtcttgtatttctaataagttgtttaatggttggcatctacaacgcactagaacgcccttgttgacgatcctttactccgacagcatctagggttcctcgaacaatgtgatatctcacaccgggtaaatccttaacccttccccctcttactaagactacagaatgttcttgtaaattatggccaataccaggtatataagcagtgatttcaaatcccgaggttaatcgtactctggcaactttacgtaaggcagagtttggttttttgggggtgatagt
atacacccgagtacatgttcctcgtcgctgagggcatccccgaagcgctggggattttgtgacatttcggatcggctgtcttgtatttctaataagttgtttaatggttggcatctacaacgcactagaacgcccttgttgacgatcctttactccgacagcatctaaggttcctcgaacaatgtgatatctcacaccgggtaaatccttaacccttccccctcttactaagactacagaatgttcttgtaaattatggccaataccaggtatataagcagtgatttcaaatcccgaggttaatcgtactctggcaactttacgtaaggcagagtttggttttttgggggtgatagt
atacacccgagtacatgttcctcgtcgctgagggcatccccgaagcgctggggatttcgtgacatttcggattggctgtcttgtatttctaataagttgtttgatggttggcatctacaacgcactagaacgcccttgttgacgatcctttactccgacagcatctagggttcctcgaacaatgtgatatctcacaccgggtaaatccttaacccttccccctcttactaagactacagaatgttcttgtaaattatggccaataccaggtatataagcagtgatttcaaatcccgaggttaatcgtactctggcaactttacgtaaggcagagtttggttttttgggggtgatagt
atacacccgagtacatgttcctcgtcgctgagggcatccccgaagcgctggggattttgtgacatttcggatcggctgtcttgtatttctaataagttgtttaatggttggcatctacaacgcactagaacgcccttgttgacgatcctttactccgacagcatctaaggttcctcgaacaatgtgatatctcacaccgggtaaatccttaacccttccccctcttactaagactacagaatgttcttgtaaattatggccaataccaggtatataagcagtgatttcaaatcccgaggttaatcgtactctggcaactttacgtaaggcagagtttggttttttgggggtgatagt
atacacccgagtacatgttcctcgtcgctgagggcatccccgaagcgctggggattttgtgacatttcggatcggctgtcttgtatttctaataagttgtttaatggttggcatctacaacgcactagaacgcccttgttgacgatcctttactccgacagcatctaaggttcctcgaacaatgtgatatctcacaccgggtaaatccttaacccttccccctcttactaagactacagaatgttcttgtaaattatggccaataccaggtatataagcagtgatttcaaatcccgaggttaatcgtactctggcaactttacgtaaggcagagtttggttttttgggggtgatagt
atacacccgagtacatgttcctcgtcgctgagggcatccccgaagcgctggggatttcgtgacatttcggattggctgtcttgtatttctaataagttgtttgatggttggcatctacaacgcactagaacgcccttgttgacgatcctttactccgacagcatctagggttcctcgaacaatgtgatatctcacaccgggtaaatccttaacccttccccctcttactaagactacagaatgttcttgtaaattatggccaataccaggtatataagcagtgatttcaaatcccgaggttaatcgtactctggcaactttacgtaaggcagagtttggttttttgggggtgatagt
atacacccgagtacatgttcctcgtcgctgagggcatccccgaagcgctggggattttgtgacatttcggatcggctgtcttgtatttctaataagttgtttaatggttggcatctacaacgcactagaacgcccttgttgacgatcctttactccgacagcatctaaggttcctcgaacaatgtgatatctcacaccgggtaaatccttaacccttccccctcttactaagactacagaatgttcttgtaaattatggccaataccaggtatataagcagtgatttcaaatcccgaggttaatcgtactctggcaactttacgtaaggcagagtttggttttttgggggtgatagt
atacacccgagtacatgttcctcgtcgctgagggcatccccgaagcgctggggattttgtgacatttcggatcggctgtcttgtatttctaataagttgtttaatggttggcatctacaacgcactagaacgcccttgttgacgatcctttactccgacagcatctaaggttcctcgaacaatgtgatatctcacaccgggtaaatccttaacccttccccctcttactaagactacagaatgttcttgtaaattatggccaataccaggtatataagcagtgatttcaaatcccgaggttaatcgtactctggcaactttacgtaaggcagagtttggttttttgggggtgatagt
atacacccgagtacatgttcctcgtcgctgagggcatccccgaagcgctggggattttgtgacatttcggatcggctgtcttgtatttctaataagttgtttaatggttggcatctacaacgcactagaacgcccttgttgacgatcctttactccgacagcatctaaggttcctcgaacaatgtgatatctcacaccgggtaaatccttaacccttccccctcttactaagactacagaatgttcttgtaaattatggccaataccaggtatataagcagtgatttcaaatcccgaggttaatcgtactctggcaactttacgtaaggcagagtttggttttttgggggtgatagt
atacacccgagtacatgttcctcgtcgctgagggcatccccgaagcgctggggattttgtgacatttcggatcggctgtcttgtatttctaataagttgtttaatggttggcatctacaacgcactagaacgcccttgttgacgatcctttactccgacagcatctaaggttcctcgaacaatgtgatatctcacaccgggtaaatccttaacccttccccctcttactaagactacagaatgttcttgtaaattatggccaataccaggtatataagcagtgatttcaaatcccgaggttaatcgtactctggcaactttacgtaaggcagagtttggttttttgggggtgatagt
atacacccgagtacatgttcctcgtcgctgagggcatccccgaagcgctggggattttgtgacatttcggatcggctgtcttgtatttctaataagttgtttaatggttggcatctacaacgcactagaacgcccttgttgacgatcctttactccgacagcatctaaggttcctcgaacaatgtgatatctcacaccgggtaaatccttaacccttccccctcttactaagactacagaatgttcttgtaaattatggccaataccaggtatataagcagtgatttcaaatcccgaggttaatcgtactctggcaactttacgtaaggcagagtttggttttttgggggtgatagt
atacacccgagtacatgttcctcgtcgctgagggcatccccgaagcgctggggatttcgtgacatttcggattggctgtcttgtatttctaataagttgtttgatggttggcatctacaacgcactagaacgcccttgttgacgatcctttactccgacagcatctagggttcctcgaacaatgtgatatctcacaccgggtaaatccttaacccttccccctcttactaagactacagaatgttcttgtaaattatggccaataccaggtatataagcagtgatttcaaatcccgaggttaatcgtactctggcaactttacgtaaggcagagtttggttttttgggggtgatagt
atacacccgagtacatgttcctcgtcgctgagggcatccccgaagcgctggggatttcgtgacatttcggattggctgtcttgtatttctaataagttgtttaatggttggcatctacaacgcactagaacgcccttgttgacgatcctttactccgacagcatctagggttcctcgaacaatgtgatatctcacaccgggtaaatccttaacccttccccctcttactaagactacagaatgttcttgtaaattatggccaataccaggtatataagcagtgatttcaaatcccgaggttaatcgtactctggcaactttacgtaaggcagagtttggttttttgggggtgatagt
atacacccgagtacatgttcctcgtcgctgagggcatccccgaagcgctggggatttcgtgacatttcggattggctgtcttgtatttctaataagttgtttgatggttggcatctacaacgcactagaacgcccttgttgacgatcctttactccgacagcatctagggttcctcgaacaatgtgatatctcacaccgggtaaatccttaacccttccccctcttactaagactacagaatgttcttgtaaattatggccaataccaggtatataagcagtgatttcaaatcccgaggttaatcgtactctggcaactttacgtaaggcagagtttggttttttgggggtgatagt
atacacccgagtacatgttcctcgtcgctgagggcatccccgaagcgctggggatttcgtgacatttcggattggctgtcttgtatttctaataagttgtttgatggttggcatctacaacgcactagaacgcccttgttgacgatcctttactccgacagcatctagggttcctcgaacaatgtgatatctcacaccgggtaaatccttaacccttccccctcttactaagactacagaatgttcttgtaaattatggccaataccaggtatataagcagtgatttcaaatcccgaggttaatcgtactctggcaactttacgtaaggcagagtttggttttttgggggtgatagt
atacacccgagtacatgttcctcgtcgctgagggcatccccgaagcgctggggatttcgtgacatttcggattggctgtcttgtatttctaataagttgtttgatggttggcatctacaacgcactagaacgcccttgttgacgatcctttactccgacagcatctagggttcctcgaacaatgtgatatctcacaccgggtaaatccttaacccttccccctcttactaagactacagaatgttcttgtaaattatggccaataccaggtatataagcagtgatttcaaatcccgaggttaatcgtactctggcaactttacgtaaggcagagtttggttttttgggggtgatagt
atacacccgagtacatgttcctcgtcgctgagggcatccccgaagcgctggggatttcgtgacatttcggattggctgtcttgtatttctaataagttgtttgatggttggcatctacaacgcactagaacgcccttgttgacgatcctttactccgacagcatctagggttcctcgaacaatgtgatatctcacaccgggtaaatccttaacccttccccctcttactaagactacagaatgttcttgtaaattatggccaataccaggtatataagcagtgatttcaaatcccgaggttaatcgtactctggcaactttacgtaaggcagagtttggttttttgggggtgatagt
atacacccgagtacatgttcctcgtcgctgagggcatccccgaagcgctggggattttgtgacatttcggatcggctgtcttgtatttctaataagttgtttaatggttggcatctacaacgcactagaacgcccttgttgacgatcctttactccgacagcatctaaggttcctcgaacaatgtgatatctcacaccgggtaaatccttaacccttccccctcttactaagactacagaatgttcttgtaaattatggccaataccaggtatataagcagtgatttcaaatcccgaggttaatcgtactctggcaactttacgtaaggcagagtttggttttttgggggtgatagt
atacacccgagtacatgttcctcgtcgctgagggcatccccgaagcgctggggattttgtgacatttcggatcggctgtcttgtatttctaataagttgtttaatggttggcatctacaacgcactagaacgcccttgttgacgatcctttactccgacagcatctaaggttcctcgaacaatgtgatatctcacaccgggtaaatccttaacccttccccctcttactaagactacagaatgttcttgtaaattatggccaataccaggtatataagcagtgatttcaaatcccgaggttaatcgtactctggcaactttacgtaaggcagagtttggttttttgggggtgatagt
atacacccgagtacatgttcctcgtcgctgagggcatccccgaagcgctggggattttgtgacatttcggatcggctgtcttgtatttctaataagttgtttaatggttggcatctacaacgcactagaacgcccttgttgacgatcctttactccgacagcatctaaggttcctcgaacaatgtgatatctcacaccgggtaaatccttaacccttccccctcttactaagactacagaatgttcttgtaaattatggccaataccaggtatataagcagtgatttcaaatcccgaggttaatcgtactctggcaactttacgtaaggcagagtttggttttttgggggtgatagt
atacacccgagtacatgttcctcgtcgctgagggcatccccgaagcgctggggattttgtgacatttcggatcggctgtcttgtatttctaataagttgtttaatggttggcatctacaacgcactagaacgcccttgttgacgatcctttactccgacagcatctaaggttcctcgaacaatgtgatatctcacaccgggtaaatccttaacccttccccctcttactaagactacagaatgttcttgtaaattatggccaataccaggtatataagcagtgatttcaaatcccgaggttaatcgtactctggcaactttacgtaaggcagagtttggttttttgggggtgatagt
atacacccgagtacatgttcctcgtcgctgagggcatccccgaagcgctggggattttgtgacatttcggatcggctgtcttgtatttctaataagttgtttaatggttggcatctacaacgcactagaacgcccttgttgacgatcctttactccgacagcatctaaggttcctcgaacaatgtgatatctcacaccgggtaaatccttaacccttccccctcttactaagactacagaatgttcttgtaaattatggccaataccaggtatataagcagtgatttcaaatcccgaggttaatcgtactctggcaactttacgtaaggcagagtttggttttttgggggtgatagt
atacacccgagtacatgttcctcgtcgctgagggcatccccgaagcgctggggatttcgtgacatttcggattggctgtcttgtatttctaataagttgtttgatggttggcatctacaacgcactagaacgcccttgttgacgatcctttactccgacagcatctagggttcctcgaacaatgtgatatctcacaccgggtaaatccttaacccttccccctcttactaagactacagaatgttcttgtaaattatggccaataccaggtatataagcagtgatttcaaatcccgaggttaatcgtactctggcaactttacgtaaggcagagtttggttttttgggggtgatagt
atacacccgagtacatgttcctcgtcgctgagggcatccccgaagcgctggggattttgtgacatttcggatcggctgtcttgtatttctaataagttgtttaatggttggcatctacaacgcactagaacgcccttgttgacgatcctttactccgacagcatctaaggttcctcgaacaatgtgatatctcacaccgggtaaatccttaacccttccccctcttactaagactacagaatgttcttgtaaattatggccaataccaggtatataagcagtgatttcaaatcccgaggttaatcgtactctggcaactttacgtaaggcagagtttggttttttgggggtgatagt
atacacccgagtacatgttcctcgtcgctgagggcatccccgaagcgctggggattttgtgacatttcggatcggctgtcttgtatttctaataagttgtttgatggttggcatctacaacgcactagaacgcccttgttgacgatcctttactccgacagcatctaaggttcctcgaacaatgtgatatctcacaccgggtaaatccttaacccttccccctcttactaagactacagaatgttcttgtaaattatggccaataccaggtatataagcagtgatttcaaatcccgaggttaatcgtactctggcaactttacgtaaggcagagtttggttttttgggggtgatagt
atacacccgagtacatgttcctcgtcgctgagggcatccccgaagcgctggggattttgtgacatttcggatcggctgtcttgtatttctaataagttgtttaatggttggcatctacaacgcactagaacgcccttgttgacgatcctttactccgacagcatctaaggttcctcgaacaatgtgatatctcacaccgggtaaatccttaacccttccccctcttactaagactacagaatgttcttgtaaattatggccaataccaggtatataagcagtgatttcaaatcccgaggttaatcgtactctggcaactttacgtaaggcagagtttggttttttgggggtgatagt
atacacccgagtacatgttcctcgtcgctgagggcatccccgaagcgctggggattttgtgacatttcggatcggctgtcttgtatttctaataagttgtttaatggttggcatctacaacgcactagaacgcccttgttgacgatcctttactccgacagcatctagggttcctcgaacaatgtgatatctcacaccgggtaaatccttaacccttccccctcttactaagactacagaatgttcttgtaaattatggccaataccaggtatataagcagtgatttcaaatcccgaggttaatcgtactctggcaactttacgtaaggcagagtttggttttttgggggtgatagt
atacacccgagtacatgttcctcgtcgctgagggcacccccgaagcgctggggattttgtgacatttcggattggctgtcttgtatttctaataagttgtttaatggttggcatctacaacgcactagaacgcccttgttgacgatcctttactccgacagcatctagggttcctcgaacaatgtgatatctcacaccgggtaaatccttcacccttccccctcttactaagactacagaatgttcttgtaaattatggccaataccaggtatataagcagtgatttcaaatcccgaggttaatcgtactctggcaactttacgtaaggcagagtttggttttttgggggtgatagt
atacacccgagtacatgttcctcgtcgctgagggcatccccgaagcgctggggatttagtgacatttcggattggctgtcttgtatttctaataagttgtttaatggttggcatctacaacgcactagaacgcccttgttgacgatcctttactccgacagcatctagggttcctcgaacaatgtgatatctcacaccgggtaaatccttaacccttccccctcttactaagactacagaatgttcttgtaaattatggccaataccaggtatataagcagtgatttcaaatcccgaggttaatcgtactctggcaactttacgtaaggcagagtttggttttttgggggtgatagt
atacacccgagtacatgttcctcgtcgctgagggcatccccgaagcgctggggatttagtgacatttcggattggctgtcttgtatttctaataagttgtttaatggttggcatctacaacgcactagaacgcccttgttgacgatcctttactccgacagcatctagggttcctcgaacaatgtgatatctcacaccgggtaaatccttaacccttccccctcttactaagactacagaatgttcttgtaaattatggccaataccaggtatataagcagtgatttcaaatcccgaggttaatcgtactctggcaactttacgtaaggcagagtttggttttttgggggtgatagt
atacacccgagtacatgttcctcgtcgctgagggcacccccgaagcgctggggatttcgtgacatttcggattggctgtcttgtatttctaataagttgtttaatggttggcatctacaacgcactagaacgcccttgttgacgatcctttactccgacagcatctagggttcctcgaacaatgtgatatctcacaccgggtaaatccttaacccttccccctcttactaagactacagaatgttcttgtaaattatggccaataccaggtatataagcagtgatttcaaatcccgaggttaatcgtactctggcaactttacgtaaggcagagtttggttttttgggggtgatagt
atacacccgagtacatgttcctcgtcgctgagggcatccccgaagcgctggggattttgtgacatttcggatcggctgtcttgtatttctaataagttgtttaatggttggcatctacaacgcactagaacgcccttgttgacgatcctttactccgacagcatctaaggttcctcgaacaatgtgatatctcacaccgggtaaatccttaacccttccccctcttactaagactacagaatgttcttgtaaattatggccaataccaggtatataagcagtgatttcaaatcccgaggttaatcgtactctggcaactttacgtaaggcagagtttggttttttgggggtgatagt
atacacccgagtacatgttcctcgtcgctgagggcatccccgaagcgctggggattttgtgacatttcggatcggctgtcttgtatttctaataagttgtttaatggttggcatctacaacgcactagaacgcccttgttgacgatcctttactccgacagcatctaaggttcctcgaacaatgtgatatctcacaccgggtaaatccttaacccttccccctcttactaagactacagaatgttcttgtaaattatggccaataccaggtatataagcagtgatttcaaatcccgaggttaatcgtactctggcaactttacgtaaggcagagtttggttttttgggggtgatagt
atacacccgagtacatgttcctcgtcgctgagggcatccccgaagcgctggggattttgtgacatttcggatcggctgtcttgtatttctaataagttgtttaatggttggcatctacaacgcactagaacgcccttgttgacgatcctttactccgacagcatctaaggttcctcgaacaatgtgatatctcacaccgggtaaatccttaacccttccccctcttactaagactacagaatgttcttgtaaattatggccaataccaggtatataagcagtgatttcaaatcccgaggttaatcgtactctggcaactttacgtaaggcagagtttggttttttgggggtgatagt
atacacccgagtacatgttcctcgtcgctgagggcatccccgaagcgctggggatttcgtgacatttcggattggctgtcttgtatttctaataagttgtttaatggttggcatctacaacgcactagaacgcccttgttgacgatcctttactccgacagcatctagggttcctcgaacaatgtgatatctcacaccgggtaaatccttaacccttccccctcttactaagactacagaatgttcttgtaaattatggccaataccaggtatataagcagtgatttcaaatcccgaggttaatcgtactctggcaactttacgtaaggcagagttaggttttttgggggtgatagt
atacacccgagtacatgttcctcgtcgctgagggcacccccgaagcgctggggatttcgtgacatttcggattggctgtcttgtatttctaataagttgtttaatggttggcatctacaacgcactagaacgcccttgttgacgatcctttactccgacagcatctagggttcctcgaacaatgtgatatctcacaccgggtaaatccttaacccttccccctcttactaagactacagaatgttcttgtaaattatggccaataccaggtatataagcagtgatttcaaatcccgaggttaatcgtactctggcaactttacgtaaggcagagtttggttttttgggggtgatagt
atacacccgagtacatgttcctcgtcgctgagggcatccccgaagcgctggggatttcgtgacatttcggattggctgtcttgtatttctaataagttgtttgatggttggcatctacaacgcactagaacgcccttgttgacgatcctttactccgacagcatctagggttcctcgaacaatgtgatatctcacaccgggtaaatccttaacccttccccctcttactaagactacagaatgttcttgtaaattatggccaataccaggtatataagcagtgatttcaaatcccgaggttaatcgtactctggcaactttacgtaaggcagagtttggttttttgggggtgatagt
atacacccgagtacatgttcctcgtcgctgagggcatccccgaagcgctggggatttcgtgacatttcggattggctgtcttgtatttctaataagttgtttgatggttggcatctacaacgcactagaacgcccttgttgacgatcctttactccgacagcatctagggttcctcgaacaatgtgatatctcacaccgggtaaatccttaacccttccccctcttactaagactacagaatgttcttgtaaattatggccaataccaggtatataagcagtgatttcaaatcccgaggttaatcgtactctggcaactttacgtaaggcagagtttggttttttgggggtgatagt
atacacccgagtacatgttcctcgtcgctgagggcatccccgaagcgctggggattttgtgacatttcggatcggctgtcttgtatttctaataagttgtttaatggttggcatctacaacgcactagaacgcccttgttgacgatcctttactccgacagcatctaaggttcctcgaacaatgtgatatctcacaccgggtaaatccttaacccttccccctcttactaagactacagaatgttcttgtaaattatggccaataccaggtatataagcagtgatttcaaatcccgaggttaatcgtactctggcaactttacgtaaggcagagtttggttttttgggggtgatagt
atacacccgagtacatgttcctcgtcgctgagggcatccccgaagcgctggggattttgtgacatttcggatcggctgtcttgtatttctaataagttgtttaatggttggcatctacaacgcactagaacgcccttgttgacgatcctttactccgacagcatctaaggttcctcgaacaatgtgatatctcacaccgggtaaatccttaacccttccccctcttactaagactacagaatgttcttgtaaattatggccaataccaggtatataagcagtgatttcaaatcccgaggttaatcgtactctggcaactttacgtaaggcagagtttggttttttgggggtgatagt
atacacccgagtacatgttcctcgtcgctgagggcatccccgaagcgctggggattttgtgacatttcggatcggctgtcttgtatttctaataagttgtttaatggttggcatctacaacgcactagaacgcccttgttgacgatcctttactccgacagcatctagggttcctcgaacaatgtgatatctcacaccgggtaaatccttaacccttccccctcttactaagactacagaatgttcttgtaaattatggccaataccaggtatataagcagtgatttcaaatcccgaggttaatcgtactctggcaactttacgtaaggcagagtttggttttttgggggtgatagt
atacacccgagtacatgttcctcgtcgctgagggcatccccgaagcgctggggattttgtgacatttcggatcggctgtcttgtatttctaataagttgtttaatggttggcatctacaacgcactagaacgcccttgttgacgatcctttactccgacagcatctagggttcctcgaacaatgtgatatctcacaccgggtaaatccttaacccttccccctcttactaagactacagaatgttcttgtaaattatggccaataccaggtatataagcagtgatttcaaatcccgaggttaatcgtactctggcaactttacgtaaggcagagtttggttttttgggggtgatagt
atacacccgagtacatgttcctcgtcgctgagggcatccccgaagcgctggggatttcgtgacatttcggattggctgtcttgtatttctaataagttgtttaatggttggcatctacaacgcactagaacgcccttgttgacgatcctttactccgacagcatctagggttcctcgaacaatgtgatatctcacaccgggtaaatccttaacccttccccctcttactaagactacagaatgttcttgtaaattatggccaataccaggtatataagcagtgatttcaaatcccgaggttaatcgtactctggcaactttacgtaaggcagagtttggttttttgggggtgatagt
atacacccgagtacatgttcctcgtcgctgagggcatccccgaagcgctggggattttgtgacatttcggatcggctgtcttgtatttctaataagttgtttaatggttggcatctacaacgcactagaacgcccttgttgacgatcctttactccgacagcatctagggttcctcgaacaatgtgatatctcacaccgggtaaatccttaacccttccccctcttactaagactacagaatgttcttgtaaattatggccaataccaggtatataagcagtgatttcaaatcccgaggttaatcgtactctggcaactttacgtaaggcagagtttggttttttgggggtgatagt
atacacccgagtacatgttcctcgtcgctgagggcacccccgaagcgctggggatttcgtgacatttcggattggctgtcttgtatttctaataagttgtttaatggttggcatctacaacgcactagaacgcccttgttgacgatcctttactccgacagcatctagggttcctcgaacaatgtgatatctcacaccgggtaaatccttaacccttccccctcttactaagactacagaatgttcttgtaaattatggccaataccaggtatataagcagtgatttcaaatcccgaggttaatcgtactctggcaactttacgtaaggcagagtttggttttttgggggtgatagt
atacacccgagtacatgttcctcgtcgctgagggcacccccgaagcgctggggatttcgtgacatttcggattggctgtcttgtatttctaataagttgtttaatggttggcatctacaacgcactagaacgcccttgttgacgatcctttactccgacagcatctagggttcctcgaacaatgtgatatctcacaccgggtaaatccttaacccttccccctcttactaagactacagaatgttcttgtaaattatggccaataccaggtatataagcagtgatttcaaatcccgaggttaatcgtactctggcaactttacgtaaggcagagtttggttttttgggggtgatagt
atacacccgagtacatgttcctcgtcgctgagggcacccccgaagcgctggggatttcgtgacatttcggattggctgtcttgtatttctaataagttgtttaatggttggcatctacaacgcactagaacgcccttgttgacgatcctttactccgacagcatctagggttcctcgaacaatgtgatatctcacaccgggtaaatccttaacccttccccctcttactaagactacagaatgttcttgtaaattatggccaataccaggtatataagcagtgatttcaaatcccgaggttaatcgtactctggcaactttacgtaaggcagagtttggttttttgggggtgatagt
atacacccgagtacatgttcctcgtcgctgagggcatccccgaagcgctggggattttgtgacatttcggatcggctgtcttgtatttctaataagttgtttaatggttggcatctacaacgcactagaacgcccttgttgacgatcctttactccgacagcatctaaggttcctcgaacaatgtgatatctcacaccgggtaaatccttaacccttccccctcttactaagactacagaatgttcttgtaaattatggccaataccaggtatataagcagtgatttcaaatcccgaggttaatcgtactctggcaactttacgtaaggcagagtttggttttttgggggtgatagt
atacacccgagtacatgttcctcgtcgctgagggcatccccgaagcgctggggattttgtgacatttcggatcggctgtcttgtatttctaataagttgtttaatggttgacatctacaacgcactagaacgcccttgttgacgatcctttactccgacagcatctaaggttcctcgaacaatgtgatatctcacaccgggtaaatccttaacccttccccctcttactaagactacagaatgttcttgtaaattatggccaataccaggtatataagcagtgatttcaaatcccgaggttaatcgtactctggcaactttacgtaaggcagagtttggttttttgggggtgatagt
atacacccgagtacatgttcctcgtcgctgagggcatccccgaagcgctggggatttcgtgacatttcggattggctgtcttgtatttctaataagttgtttaatggttggcatctacaacgcactagaacgcccttgttgacgatcctttactccgacagcatctagggttccccgaacaatgtgatatctcacaccgggtaaatccttaacccttccccctcttactaagactacagaatgttcttgtaaattatggccaataccaggtatataagcagtgatttcaaatcccgaggttaatcgtactctggcaactttacgtaaggcagagtttggttttttgggggtgatagt
atacacccgagtacatgttcctcgtcgctgagggcatccccgaagcgctggggatttcgtgacatttcggattggctgtcttgtatttctaataagttgtttaatggttggcatctacaacgcactagaacgcccttgttgacgatcctttactccgacagcatctagggttcctcgaacaatgtgatatctcacaccgggtaaatccttaacccttccccctcttactaagactacagaatgttcttgtaaattatggccaataccaggtatataagcagtgatttcaaatcccgaggttaatcgtactctggcaactttacgtaaggcagagtttggttttttgggggtgatagt
atacacccgagtacatgttcctcgtcgctgagggcatccccgaagcgctggggatttcgtgacatttcggattggctgtcttgtatttctaataagttgtttaatggttggcatctacaacgcactagaacgcccttgttgacgatcctttactccgacagcatctagggttcctcgaacaatgtgatatctcacaccgggtaaatccttaacccttccccctcttactaagactacagaatgttcttgtaaattatggccaataccaggtatataagcagtgatttcaaatcccgaggttaatcgtactctggcaactttacgtaaggcagagtttggttttttgggggtgatagt
atacacccgagtacatgttcctcgtcgctgagggcatccccgaagcgctggggatttcgtgacatttcggattggctgtcttgtatttctaataagttgtttaatggttggcatctacaacgcactagaacgcccttgttgacgatcctttactccgacagcatctagggttcctcgaacaatgtgatatctcacaccgggtaaatccttaacccttccccctcttactaagactacagaatgttcttgtaaattatggccaataccaggtatataagcagtgatttcaaatcccgaggttaatcgtactctggcaactttacgtaaggcagagtttggttttttgggggtgatagt
atacacccgagtacatgttcctcgtcgctgagggcatccccgaagcgctggggatttcgtgacatttcggattggctgtcttgtatttctaataagttgtttaatggttggcatctacaacgcactagaacgcccttgttgacgatcctttactccgacagcatctagggttccccgaacaatgtgatatctcacaccgggtaaatccttaacccttccccctcttactaagactacagaatgttcttgtaaattatggccaataccaggtatataagcagtgatttcaaatcccgaggttaatcgtactctggcaactttacgtaaggcagagtttggttttttgggggtgatagt
atacacccgagtacatgttcctcgtcgctgagggcatccccgaagcgctggggattttgtgacatttcggatcggctgtcttgtatttctaataagttgtttaatggttggcatctacaacgcactagaacgcccttgttgacgatcctttactccgacagcatctaaggttcctcgaacaatgtgatatctcacaccgggtaaatccttaacccttccccctcttactaagactacagaatgttcttgtaaattatggccaataccaggtatataagcagtgatttcaaatcccgaggttaatcgtactctggcaactttacgtaaggcagagtttggttttttgggggtgatagt
atacacccgagtacatgttcctcgtcgctgagggcatccccgaagcgcgggggatttcgtgacatttcggattggctgtcttgtatttctaataagttgtttaatggttggcatctacaacgcactagaacgcccttgttgacgatcctttactccgacagcatctagggttcctcgaacaatgtgatatctcacaccgggtaaatccttaacccttccccctcttactaagactacagaatgttcttgtaaattatggccaataccaggtatataagcagtgatttcaaatcccgaggttaatcgtactctggcaactttacgtaaggcagagtttggttttttgggggtgatagt

ttaccagcttgatcttgttgcccctggcaacaaacatgcctgaaccatttcccgaaggatgtgtccagatagtccaaagtcgcgatagttagctctcggtcttccggtcgaaaagcaacgtcgatgaagacgtgtaggtgcactattacgcggtggggattgtaattttccatgaattttccatttctcacttagcgacggaaccagacttatttccttttttgaggatcgacgaatcaaatgatatttttgttccaatttttgcctcttcttctccctataaatcaaacttttctttgccat
ttaccagcttgatcttgttgcccctggcaacaaacatgcctgaaccatttcccgaaggatgtgtccagatagtccaaagtcgcgatagttagctctcggtcttccggtcgaaaaacaacgtcgatgaagacgtgtaggtgcactattacgcggtggggattgtaattttccatgaattttccatttctcacttagcgacggaatcagacttatttccttttttgaggatcgacgaatcaaatgatatttttgttccaatttttgcctcttcttctccctataaatcaaacttttctttgccat
ttaccagcttgatcttgttgcccctggcaacaaacatgcctgaaccatttcccgaaggatgtgtccagatagtccaaagtcgcgatagttagctctcggtcttccggtcgaaaaacaacgtcgatgaagacgtgtaggtgcactattacgcggtggggattgtaattttccatgaattttccatttgtcacttagcgacggaatcagacttatttccttttttgaggatcgacgaatcaaatgatatttttgttccaatttttgcctcttcttctccctataaatcaaacttttctttgccat
ttaccagcttgatcttgttgcccctggcaacaaacatgcatgaaccagttcccgaaggacgtgtccagatagtccaaagtctcgatagttagctctcggtcttccggtcgaaaagcaacgtcgatgaagacgtgtaggtgcactattacgcggtggggattgtaattttccatgaattttccatttctcacttagcgactgaatctgacttatttccttttttgaggatcgacgaatcaaatgatatttttgttccaatttttgcctcttcttctccctataaatcaaacttttctttgccat
ttaccagcttgatcttgttgcccctggcaacaaacatgcctgaaccatttcccgaaggatgtgtccagatagtccaaagtcgcgatagttagctctcggtcttccggtcgaaaagcaacgtcgatgaagacgtgtaggtgcactattacgcggtggggattgtaattttccatgaattttccatttctcacttagcgacggaaccagacttatttccttttttgaggatcgacgaatcaaatgatatttttgttccaatttttgcctcttcttctccctataaatcaaacttttctttgccat
ttaccagcttgatcttgttgcccctggcaacaaacatgcctgaaccatttcccgaaggatgtgtccagatagtccaaagtcgcgatagttagctctcggtcttccggtcgaaaagcaacgtcgatgaagacgtgtaggtgcactattacgcggtggggattgtaattttccatgaattttccatttctcacttagcgacggaaccagacttatttccttttttgaggatcgacgaatcaaatgatatttttgttccaatttttgcctcttcttctccctataaatcaaacttttctttgccat
ttaccagcttgatcttgttgcccctggcaacaaacatgcatgaaccatttcccgaaggacgtgtccagatagtccaaagtctcgatagttagctctcggtcttccggtcgaaaagcaacgtcgatgaagacgtgtaggtgcactattacgcggtggggattgtaattttccatgaattttccatttctcacttagcgactgaatctgacttatttccttttttgaggatcgacgaatcaaatgatatttttgttccaatttttgcctcttcttctccctataaatcaaacttttctttgccat
ttaccagcttgatcttgttgcccctggcaacaaacatgcatgaaccatttcccgaaggatgtgtccagatagtccaaagtctcgatagttagctctcggtcttccggtcgaaaagcaacgtcgatgaagacgtgtaggtgcactattacgcggtggggattgtaattttccatgaattttccatttctcacttagcgacggaatctgacttatttccttttttgaggatcgacgaatcaaatgatatttttgttccaatttttgcctcttcttctccctataaatcaaacttttctttgccat
ttaccagcttgatcttgttgcccctggcaacaaacatgcatgaaccatttcccgaaggatgtgtccagatagtccaaagtctcgatagttagctctcggtcttccggtcgaaaagcaacgtcgatgaagacgtgtaggtgcactattacgcggtggggattgtaattttccatgaattttccatttctcacttagcgacggaatctgacttatttccttttttgaggatcgacgaatcaaatgatatttttgttccaatttttgcctcttcttctccctataaatcaaacttttctttgccat
ttaccagcttgatcttgttgcccctggcaacaaacatgcatgaaccatttcccgaaggatgtgtccagatagtccaaagtctcgatagttagctctcggtcttccggtcgaaaagcaacgtcgatgaagacgtgtaggtgcactattacgcggtggggattgtaattttccatgaattttccatttctcacttagcgacggaatctgacttatttccttttttgaggatcgacgaatcaaatgatatttttgttccaatttttgcctcttcttctccctataaatcaaacttttctttgccat
ttaccagcttgatcttgttgcccctggcaacaaacatgcatgaaccatttcccgaaggatgtgtccagatagtccaaagtctcgatagttagctctcggtcttccggtcgaaaagcaacgtcgatgaagacgtgtaggtgcactattacgcggtggggattgtaattttccatgaattttccatttctcacttagcgacggaatctgacttatttccttttttgaggatcgacgaatcaaatgatatttttgttccaatttttgcctcttcttctccctataaatcaaacttttctttgccat
ttaccagcttgatcttgttgcccctggcaacaaacatgcatgaaccatttcccgaaggatgtgtccagatagtccaaagtctcgatagttagctctcggtcttccggtcgaaaagcaacgtcgatgaagacgtgtaggtgcactattacgcggtggggattgtaattttccatgaattttccatttctcacttagcgacggaatcttacttatttccttttttgaggatcgacgaatcaaatgatatttttgttccaatttttgcctcttcttctccctaaaaatcaaacttttctttgccat
ttaccagcttgatcttgttgcccctggcaacaaacatgcatgaaccatttcccgaaggatgtgtccagatagtccaaagtctcgatagttagctctcggtcttccggtcgaaaagcaacgtcgatgaagacgtgtaggtgcactattacgcggtggggattgtaattttccatgaattttccatttctcacttagcgacggaatctgacttatttccttttttgaggatcgacgaatcaaatgatatttttgttccaatttttgcctcttcttctccctataaatcaaacttttctttgccat
ttaccagcttgatcttgttgcccctggcaacaaacatgcatgaaccatttcccgaaggatgtgtccagatagtccaaagtctcgatagttagctctcggtcttccggtcgaaaagcaacgtcgatgaagacgtgtaggtgcactattacgcggtggggattgtaattttccatgaattttccatttctcacttagcgacggaatctgacttatttccttttttgaggatcgacgaatcaaatgatatttttgttccaatttttgcctcttcttctccctataaatcaaacttttctttgccat
ttaccagcttgatcttgttgcccctggcaacaaacatgcatgaaccatttcccgaaggatgtgtccagatagtccaaagtctcgatagttagctctcggtcttccggtcgaaaagcaacgtcgatgaagacgtgtaggtgcactattacgcggtggggattgtaattttccatgaattttccatttctcacttagcgacggaatctgacttatttccttttttgaggatcgacgaatcaaatgatatttttgttccaatttttgcctcttcttctccctataaatcaaacttttctttgccat
ttaccagcttgatcttgttgcccctggcaacaaacatgcatgaaccatttcccgaaggatgtgtccagatagtccaaagtctcgatagttagctctcggtcttccggtcgaaaagcaacgtcgatgaagacgtgtaggtgcactattacgcggtggggattgtaattttccatgaattttccatttctcacttagcgacggaatctgacttatttccttttttgaggatcgacgaatcaaatgatatttttgttccaatttttgcctcttcttctccctataaatcaaacttttctttgccat
ttaccagcttgatcttgttgcccctggcaacaaacatgcatgaaccatttcccgaaggatgtgtccagatagtccaaagtctcgatagttagctctcggtcttccggtcgaaaagcaacgtcgatgaagacgtgtaggtgcactattacgcggtggggattgtaattttccatgaattttccatttctcacttagcgacggaatctgacttatttccttttttgaggatcgacgaatcaaatgatatttttgttccaatttttgcctcttcttctccctataaatcaaacttttctttgccat
ttaccagcttgatcttgttgcccctggcaacaaacatgcatgaaccatttcccgaaggatgtgtccagatagtccaaagtctcgatagttagctctcggtcttccggtcgaaaagcaacgtcgatgaagacgtgtaggtgcactattacgcggtggggattgtaattttccatgaattttccatttctcacttagcgacggaatctgacttatttccttttttgaggatcgacgaatcaaatgatatttttgttccaatttttgcctcttcttctccctataaatcaaacttttctttgccat
ttaccagcttgatcttgttgcccctggcaacaaacatgcatgaaccatttcccgaaggatgtgtccagatagtccaaagtctcgatagttagctctcggtcttccggtcgaaaagcaacgtcgatgaagacgtgtaggtgcactattacgcggtggggattgtaattttccatgaattttccatttctcacttagcgacggaatctgacttatttccttttttgaggatcgacgaatcaaatgatatttttgttccaatttttgcctcttcttctccctataaatcaaacttttctttgccat
ttaccagcttgatcttgttgcccctggcaacaaacatgcatgaaccatttcccgaaggatgtgtccagatagtccaaagtctcgatagttagctctcggtcttccggtcgaaaagcaacgtcgatgaagacgtgtaggtgcactattacgcggtggggattgtaattttccatgaattttccatttctcacttagcgacggaatctcacttatttccttttttgaggatcgacgaatcaaatgatatttttgttccaatttttgcctcttcttctccctataaatcaaacttttctttgccat
ttaccagcttgatcttgttgcccctggcaacaaacatgcatgaaccatttcccgaaggatgtgtccagatagtccaaagtctcgatagttagctctcggtcttccggtcgaaaagcaacgtcgatgaagacgtgtaggtgcactattacgcggtggggattgtaattttccatgaattttccatttctcacttagcgacggaatcttacttatttccttttttgaggatcgacgaatcaaatgatatttttgttccaaattttgcctcttcttctccctataaatcaaacttttctttgccat
ttaccagcttgatcttgttgcccctggcaacaaacatgcatgaaccatttcccgaaggatgtgtccagatagtccaaagtctcgatagttagctctcggtcttccggtcgaaaagcaacgtcgatgaagacgtgtaggtgcactattacgcggtggggattgtaattttccatgaattttccatttctcacttagcgacggaatctgacttatttccttttttgaggatcgacgaatcaaatgatatttttgttccaatttttgcctcttcttctccctataaatcaaacttttctttgccat
ttaccagcttgatcttgttgcccctggcaacaaacatgcatgaaccatttcccgaaggatgtgtccagatagtccaaagtctcgatagttagctctcggtcttccggtcgaaaagcaacgtcgatgaagacgtgtaggtgcactattacgcggtggggattgtaattttccatgaattttccatttctcacttagcgacggaatctgacttatttccttttttgaggatcgacgaatcaaatgatatttttgttccaatttttgcctcttcttctccctataaatcaaacttttctttgccat
ttaccagcttgatcttgttgcccctggcaacaaacatgcatgaaccatttcccgaaggatgtgtccagatagtccaaagtctcgatagttagctctcggtcttccggtcgaaaagcaacgtcgatgaagacgtgtaggtgcactattacgcggtggggattgtaattttccatgaattttccatttctcacttagcgacggaatctgacttatttccttttttgaggatcgacgaatcaaatgatatttttgttccaatttttgcctcttcttctccctataaatcaaacttttctttgccat
ttaccagcttgatcttgttgcccctggcaacaaacatgcatgaaccatttcccgaaggatgtgtccagatagtccaaagtctcgatagttagctctcggtcttccggtcgaaaagcaacgtcgatgaagacgtgtaggtgcactattacgcggtggggattgtaattttccatgaattttccatttctcacttagcgacggaatctcacttatttccttttttgaggatcgacgaatcaaatgatatttttgttccaatttttgcctcttcttctccctataaatcaaacttttctttgccat
ttaccagcttgatcttgttgcccctggcaacaaacatgcatgaaccatttcccgaaggatgtgtccagatagtccaaagtctcgatagttagctctcggtcttccggtcgaaaagcaacgtcgatgaagacgtgtaggtgcactattacgcggtggggattgtaattttccatgaattttccatttctcacttagcgacggaatctgacttatttccttttttgaggatcgacgaatcaaatgatatttttgttccaatttttgcctcttcttctccctataaatcaaacttttctttgccat
ttaccagcttgatcttgttgcccctggcaacaaacatgcatgaaccatttcccgaaggatgtgtccagatagtccaaagtctcgatagttagctctcggtcttccggtcgaaaagcaacgtcgatgaagacgtgtaggtgcactattacgcggtggggattgtaattttccatgaattttccatttctcacttagcgacggaatcttacttatttccttttttgaggatcgacgaatcaaatgatatttttgttccaatttttgcctcttcttctccctataaatcaaacttttctttgccat
ttaccagcttgatcttgttgcccctggcaacaaacatgcatgaaccatttcccgaaggatgtgtccagatagtccaaagtctcgatagttagctctcggtcttccggtcgaaaagcaacgtcgatgaagacgtgtaggtgcactattacgcggtggggattgtaattttccatgaattttccatttctcacttagcgacggaatctgacttatttccttttttgaggatcgacgaatcaaatgatatttttgttccaatttttgcctcttcttctccctataaatcaaacttttctttgccat
ttaccagcttgatcttgttgcccctggcaacaaacatgcatgaaccatttcccgaaggatgtgtccagatagtccaaagtctcgatagttagctctcggtcttccggtcgaaaagcaacgtcgatgaagacgtgtaggtgcactattacgcggtggggattgtaattttccatgaattttccatttctcacttagcgacggaatctgacttatttccttttttgaggatcgacgaatcaaatgatatttttgttccaatttttgcctcttcttctccctataaatcaaacttttctttgccat
ttaccagcttgatcttgttgcccctggcaacaaacatgcatgaaccatttcccgaaggatgtgtccagatagtccaaagtctcgatagttagctctcggtcttccggtcgaaaagcaacgtcgatgaagacgtgtaggtgcactattacgcggtggggattgtaattttccatgaattttccatttctcacttagcgacggaatctgacttatttccttttttgaggatcgacgaatcaaatgatatttttgttccaatttttgcctcttcttctccctataaatcaaacttttctttgccat
ttaccagcttgatcttgttgcccctggcaacaaacatgcatgaaccatttcccgaaggatgtgtccagatagtccaaagtctcgatagttagctctcggtcttccggtcgaaaagcaacgtcgatgaagacgtgtaggtgcactattacgcggtggggattgtaattttccatgaattttccatttctcacttagcgacggaatctgacttatttccttttttgaggatcgacgaatcaaatgatatttttgttccaatttttgcctcttcttctccctataaatcaaacttttctttgccat
ttaccagcttgatcttgttgcccctggcaacaaacatgcatgaaccatttcccgaaggatgtgtccagatagtccaaagtctcgatagttagctctcggtcttccggtcgaaaagcaacgtcgatgaagacgtgtaggtgcactattacgcggtggggattgtaattttccatgaattttccatttctcacttagcgacggaatctgacttatttccttttttgaggatcgacgaatcaaatgatatttttgttccaatttttgcctcttcttctccctataaatcaaacttttctttgccat
ttaccagcttgatcttgttgcccctggcaacaaacatgcatgaaccatttcccgaaggatgtgtccagatagtccaaagtctcgatagttagctctcggtcttccggtcgaaaagcaacgtcgatgaagacgtgtaggtgcactattacgcggtggggattgtaattttccatgaattttccatttctcacttagcgacggaatctgacttatttccttttttgaggatcgacgaatcaaatgatatttttgttccaatttttgcctcttcttctccctataaatcaaacttttctttgccat
ttaccagcttgatcttgttgcccctggcaacaaacatgcatgaaccatttcccgaaggatgtgtccagatagtccaaagtctcgatagttagctctcggtcttccggtcgaaaagcaacgtcgatgaagacgtgtaggtgcactattacgcggtggggattgtaattttccatgaattttccatttctcacttagcgacggaatctgacttatttccttttttgaggatcgacgaatcaaatgatatttttgttccaatttttgcctcttcttctccctataaatcaaacttttctttgccat
ttaccagcttgatcttgttgcccctggcaacaaacatgcatgaaccatttcccgaaggatgtgtccagatagtccaaagtctctatagttagctctcggtcttccggtcgaaaagcaacgtcgatgaagacgtgtaggtgcactattacgcggtggggattgtaattttccatgaattttccatttctcacttagcgacggaatctgacttatttccttttttgaggatcgacgaatcaaatgatatttttgttccaatttttgcctcttcttctccctataaatcaaacttttctttgccat
ttaccagcttgatcgtgttgcccctggcaacaaacatgcctgaaccatttcccgaaggatgtgtccagatagtccaaagtcgcgatagttagctctcggtcttccggtggcaaagcaacgtcgatgaagacgtgtaggtgcactattacgcggtggggattgtaattttccatgaattttccatttctcacttagcgacggaatcagacttatttccttttttgaggatcgacgaatcaaatgatatttttgttccaatttttgcctcttcttctccctataaatcaaacttttctttgccat
ttaccagcttgatcttgttgcccctggcaacaaacatgcatgaaccatttcccgaaggatgtgtccagatagtccaaagtctcgatagttagctctcggtcttccggtcgaaaagcaacgtcgatgaagacgtgtaggtgcactattacgcggtagggattgtaattttccatgaattttccatttctcacttagcgacgaaatctgacttatttccttttttgaggatcgacgaatcaaatgatattttttttccaatttttgcctcttcttctccctataaatcaaacttttctttgccat
ttaccagcttgatcttgttgcccctggcaacaaacatgcatgaaccatttcccgaaggatgtgtccagatagtccaaagtctcgatagttagctctcggtcttccggtcgaaaagcaacgtcgatgaagacgtgtaggtgcactattacgcggtagggattgtaattttccatgaattttccatttctcacttagcgacgaaatctgacttatttccttttttgaggatcgacgaatcaaatgatattttttttccaatttttgcctcttcttctccctataaatcaaacttttctttgccat
ttaccagcttgatcttgttgcccctggcaacaaacatgcctgaaccatttcccgaaggatgtgtccagatagtccaaagtcgcgatagttagctctcggtcttccggtcgaaaaacaacgtcgatgaagacgtgtaggtgcactattacgcggtggggattgtaattttccatgaattttccatttctcacttagcgacggaatcagacttatttccttttttgaggatcgacgaatcaaatgatatttttgttccaatttttgcctcttcttctccctataaatcaaacttttctttgccat
ttaccagcttgatcttgttgcccctggcaacaaacatgcatgaaccatttcccgaaggatgtgtccagatagtccaaagtctcgatagttagctctcggtcttccggtcgaaaagcaacgtcgatgaagacgtgtaggtgcactattacgcggtggggattgtaattttccatgaattttccatttctcacttagcgacggaatctgacttatttccttttttgaggatcgacgaatcaaatgatatttttgttccaatttttgcctcttcttctccctataaatcaaacttttctttgccat
ttaccagcttgatcttgttgcccctggcaacaaacatgcatgaaccatttcccgaaggatgtgtccagatagtccaaagtctcgatagttagctctcggtcttccggtcgaaaagcaacgtcgatgaagacgtgtaggtgcactattacgcggtggggattgtaattttccatgaattttccatttctcacttagcgacggaatctgacttatttccttttttgaggatcgacgaatcaaatgatatttttgttccaatttttgcctcttcttctccctataaatcaaacttttctttgccat
ttaccagcttgatcttgttgcccctggcaacaaacatgcatgaaccatttcccgaaggatgtgtccagatagtccaaagtctcgatagttagctctcggtcttccggtcgaaaagcaacgtcgatgaagacgtgtaggtgcactattacgcggtggggattgtaattttccatgaattttccatttctcacttagcgacggaatctgacttatttccttttttgaggatcgacgaatcaaatgatatttttgttccaatttttgcctcttcttctccctataaatcaaacttttctttgccat
ttaccagcttgatcttgttgcccctggcaacaaacatgcatgaaccatttcccgaaggacgtgtccagatagtccaaagtctcgatagttagctctcggccttccggtcgaaaagcaacgtcgatgaagacgtgtaggtgcactattacgcggtggggattgtaattttccatgaattttccatttctcacttagcgactgaatctgacttatttccttttttgaggatcgacgaatcaaatgatatttttgttccaatttttgcctcttcttctccctataaatcaaacttttctttgccat
ttaccagcttgatcttgttgcccctggcaacaaacatgcctgaaccatttcccgaaggatgtgtccagatagtccaaagtcgcgatagttagctctcggtcttccggtcgaaaagcaacgtcgatgaagacgtgtaggtgcactattacgcggtggggattgtaattttccatgaattttccatttctcacttagcgacggaatcagacttatttccttttttgaggatcgacgaatcaaatgatatttttgttccaatttttgcctcttcttctccctataaatcaaacttttctttgccat
ttaccagcttgatcttgttgcccctggcaacaaacatgcatgaaccatttcccgaaggatgtgtccagatagtccaaagtctcgatagttagctctcggtcttccggtcgaaaagcaacgtcgatgaagacgtgtaggtgcactattacgcggtggggattgtaattttccatgaattttccatttctcacttagcgacggaatctgacttatttccttttttgaggatcgacgaatcaaatgatatttttgttccaatttttgcctcttcttctccctataaatcaaacttttctttgccat
ttaccagcttgatcttgttgcccctggcaacaaacatgcatgaaccatttcccgaaggatgtgtccagatagtccaaagtctcgatagttagctctcggtcttccggtcgaaaagcaacgtcgatgaagacgtgtaggtgcactattacgcggtggggattgtaattttccatgaattttccatttctcacttagcgacggaatctgacttatttccttttttgaggatcgacgaatcaaatgatatttttgttccaatttttgcctcttcttctccctataaatcaaacttttctttgccat
ttaccagcttgatcttgttgcccctggcaacaaacatgcatgaaccatttcccgaaggatgtgtccagatagtccaaagtctcgatagttagctctcggtcttccggtcgaaaagcaacgtcgatgaagacgtgtaggtgcactattacgcggtggggattgtaattttccatgaattttccatttctcacttagcgacggaatctgacttatttccttttttgaggatcgacgaatcaaatgatatttttgttccaatttttgcctcttcttctccctataaatcaaacttttctttgccat
ttaccagcttgatcttgttgcccctggcaacaaacatgcatgaaccatttcccgaaggatgtgtccagatagtccaaagtctcgatagttagctctcggtcttccggtcgaaaagcaacgtcgatgaagacgtgtaggtgcactattacgcggtggggattgtaattttccatgaattttccatttctcacttagcgacggaatctgacttatttccttttttgaggatcgacgaatcaaatgatatttttgttccaatttttgcctcttcttctccctataaatcaaacttttctttgccat
ttaccagcttgatcttgttgcccctggcaacaaacatgcatgaaccatttcccgaaggatgtgtccagatagtccaaagtctctatagttagctctcggtcttccggtcgaaaagcaacgtcgatgaagacgtgtaggtgcactattacgcggtggggattgtaattttccatgaattttccatttctcacttagcgacggaatctgacttatttccttttttgaggatcgacgaatcaaatgatatttttgttccaatttttgcctcttcttctccctataaatcaaacttttctttgccat
ttaccagcttgatcttgttgcccctggcaacaaacatgcatgaaccatttcccgaaggatgtgtccagatagtccaaagtctctatagttagctctcggtcttccggtcgaaaagcaacgtcgatgaagacgtgtaggtgcactattacgcggtggggattgtaattttccatgaattttccatttctcacttagcgacggaatctgacttatttccttttttgaggatcgacgaatcaaatgatatttttgttccaatttttgcctcttcttctccctataaatcaaacttttctttgccat
ttaccagcttgatcttgttgcccctggcaacaaacatgcatgaaccatttcccgaaggatgtgtccagatagtccaaagtctcgatagttagctctcggtcttccggtcgaaaagcaacgccgatgaagacgtgtaggtgcactattacgcggtggggattgtaattttccatgaattttccatttctcacttagcgacggaatctgacttatttccttttttgaggatcgacgaatccaatgatatttttgttccaatttttgcctcttcttctccctataaatcaaacttttctttgccat
ttaccagcttgatcttgttgcccctggcaacaaacatgcatgaaccatttcccgaaggatgtgtccagatagtccaaagtctctatagttagctctcggtcttccggtcgaaaagcaacgtcgatgaagacgtgtaggtgcactattacgcggtggggattgtaattttccatgaattttccatttctcacttagcgacggaatctgacttatttccttttttgaggatcgacgaatcaaatgatatttttgttccaatttttgcctcttcttctccctataaatcaaacttttctttgccat
ttaccagcttgatcttgttgcccctggcaacaaacatgcctgaaccatttcccgaaggatgtgtccagatagtccaaagtcgcgatagttagctctcggtcttccggtcgaaaaacaacgtcgatgaagacgtgtaggtgcactattacgcggtggggattgtaattttccatgaattttccatttctcacttagcgacggaatcagacttatttccttttttgaggatcgacgaatcaaatgatatttttgttccaatttttgcctcttcttctccctataaatcaaacttttctttgccat
ttaccagcttgatcttgttgcccctggcaacaaacatgcctgaaccatttcccgaaggatgtgtccagatagtccaaagtcgcgatagttagctctcggtcttccggtcgaaaaacaacgtcgatgaagacgtgtaggtgcactattacgcggtggggattgtaattttccatgaattttccatttctcacttagcgacggaatcagacttatttccttttttgaggatcgacgaatcaaatgatatttttgttccaatttttgcctcttcttctccctataaatcaaacttttctttgccat
ttaccagcttgatcttgttgcccctggcaacaaacatgcctgaaccatttcccgaaggatgtgtccagatagtccaaagtcgcgatagttagctctcggtcttccggtcgaaaagcaacgtcgatgaagacgtgtaggtgcactattacgcggtggggattgtaattttccatgaattttccatttctcacttagcgacggaatcagacttatttccttttttgaggatcgacgaatcaaatgatatttttgttccaatttttgcctcttcttctccctataaatcaaacttttctttgccat
ttaccagcttgatcttgttgcccctggcaacaaacatgcatgaaccatttcccgaaggatgtgtccagatagtccaaagtctcgatagttagctctcggtcttccggtcgaaaagcaacgtcgatgaagacgtgtaggtgcactattacgcggtggggattgtaattttccatgaattttccatttctcacttagcgacggaatcttacttatttccttttttgaggatcgacgaatcaaatgatatttttgttccaatttttgcctcttcttctccctataaatcaaacttttctttgccat
ttaccagcttgatcttgttgcccctggcaacaaacatgcatgaaccatttcccgaaggatgtgtccagatagtccaaagtctcgatagttagctctcggtcttccggtcgaaaagcaacgtcgatgaagacgtgtaggtgcactattacgcggtggggattgtaattttccatgaattttccatttctcacttagcgacggaatctgacttatttccttttttgaggatcgacgaatcaaatgatatttttgttccaatttttgcctcttcttctccctataaatcaaacttttctttgccat
ttaccagcttgatcttgttgcccctggcaacaaacatgcatgaaccatttcccgaaggacgtgtccagatagtccaaagtctcgatagttagctctcggtcttccggtcgaaaagcaacgtcgatgaagacgtgtaggtgcactattacgcggtggggattgtaattttccatgaattttccatttctcacttagcgactgaatctgacttatttccttttttgaggatcgacgaatcaaatgatatttttgttccaatttttgcctcttcttctccctataaatcaaacttttctttgccat
ttaccagcttgatcttgttgcccctggcaacaaacatgcatgaaccatttcccgaaggatgtgtccagatagtccaaagtctcgatagttagctctcggtcttccggtcgaaaagcaacgccgatgaagacgtgtaggtgcactattacgcggtggggattgtaattttccatgaattttccatttctcacttagcgacggaatcttacttatttccttttttgaggatcgacgaatcaaatgatatttttgttccaatttttgcctcttcttctccctataaatcaaacttttctttgccat
ttaccagcttgatcttgttgcccctggcaacaaacatgcatgaaccatttcccgaaggatgtgtccagatagtccaaagtctcgatagttagctctcggtcttccggtcgaaaagcaacgccgatgaagacgtgtaggtgcactattacgcggtggggattgtaattttccatgaattttccatttctcacttagcgacggaatcttacttatttccttttttgaggatcgacgaatcaaatgatatttttgttccaatttttgcctcttcttctccctataaatcaaacttttctttgccat
ttaccagcttgatcttgttgcccctggcaacaaacatgcatgaaccatttcccgaaggatgtgtccagatagtccaaagtctcgatagttagctctcggtcttccggtcgaaaagcaacgccgatgaagacgtgtaggtgcactattacgcggtggggattgtaattttccatgaattttccatttctcacttagcgacggaatcttacttatttccttttttgaggatcgacgaatcaaatgatatttttgttccaatttttgcctcttcttctccctataaatcaaacttttctttgccat
ttaccagcttgatcttgttgcccctggcaacaaacatgcatgaaccatttcccgaaggacgtgtccagatagtccaaagtctcgatagttagctctcggtcttccggtcgaaaagcaacgtcgatgaagacgtgtaggtgcactattacgcggtggggattgtaattttccatgaattttccatttctcacttagcgactgaatctgacttatttccttttttgaggatcgacgaatcaaatgatatttttgttccaatttttgcctcttcttctccctataaatcaaacttttctttgccat
ttaccagcttgatcttgttgcccctggcaacaaacatgcatgaaccatttcccgaaggatgtgtccagatagtccaaagtctcgatagttagctctcggtcttccggtcgaaaagcaacgtcgatgaagacgtgtaggtgcactattacgcggtggggattgtaattttccatgaattttccatttctcacttagcgacggaatctgacttatttccttttttgaggatcgacgaatcaaatgatatttttgttccaatttttgcctcttcttctccctataaatcaaacttttctttgccat
ttaccagcttgatcttgttgcccccggcaacaaacatgcatgaaccatttcccgaaggatgtgtccagatagtccaaagtctcgatagttagctctcggtcttccggtcgaaaagcagcgtcgatgaagacgtgtaggtgcactattacgcggtggggattgtaattttccatgaattttccatttctcacttagcgacggaatctggcttatttccttttttgaggatcgacgaatcaaatgatatttttgttccaatttttgcctcttcttctccctataaatcaaacttttctttgccat

ttaccgagtttttaattcccgaatattcaactgagttattaattctttataacgtactctatttttttttgacaaataagccaacagtcgttgacgttttcccagaatttttcgtagacccctctgagataaaaaatcttttctgtgcaattccaaatgggaagtaagccttcgtatcttatttgtgaaacttaatacttgaaattcaactgatcccctgttttcttcttttttttcttgaaatgaaatgaatgaattttttatcat
ttaccgagtttttaattcccgaatattcaactgatttattaattctttataacgtactctatttttttttgacaaataagccaacagtcgttgacgttttcccagaatttttcgtagacccctctgagataaaaaatcttttctgtgcaattccaaatgagaagtaagccttcgtatcttattagtgaaacttaatacttgaaattcaactgatcccctgttttcttcttttttttcttgaaatgaaatgaatgaattttttatcat
ttaccgagtttttaattcccgaatattcaactgatttattaattctttataacgtactctatttttttttgacaaataagccaacagtcgttgacgttttcccagaatttttcgtagacccctctgagataaaaaatcttttctgtgcaattccaaatgggaagtaagccttcgtatcttattagtgaaacttaatacttgaaattcaactgatcccctgttttcttcttttttttcttgaaatgaaatgaatgaattttttatcat
ttaacgagtttttaattcccgaatattcaactgattaattaattctttataatgcactctatttttttttgacaaataagccagcagtcgttgacgttttcccagaatttttcgtagacccctctgagataaataatcttttctgtgcaattccaaatgggaagtaagtcttcgtatcttattagtgaaacttaatacttgaaattcaacggatccccagttttcttcttttttttcttgaaatgaaatgaatgcattttttatcat
ttaccgagtttttaattcccgaatattcaactgagttattaattctttataacgtactctatttttttttgacaaataagccaacagtcgttgacgttttcccagaatttttcgtagacccctctgagataaaaaatcttttctgtgcaattccaaatgggaagtaagccttcgtatcttatttgtgaaacttaatacttgaaattcaactgatcccctgttttcttcttttttttcttgaaatgaaatgaatgaattttttatcat
ttaccgagtttttaattcccgaatattcaactgagttattaattctttataacgtactctatttttttttgacaaataagccaacagtcgttgacgttttcccagaatttttcgtagacccctctgagataaaaaatcttttctgtgcaattccaaatgggaagtaagccttcgtatcttatttgtgaaacttaatacttgaaattcaactgatcccctgttttcttcttttttttcttgaaatgaaatgaatgaattttttatcat
ttaacgagtttttaattcccgaatattcaactgattaattaattctttataacgcactcgatttttttttgacaaataagccagcagtcgttgacgttttcccagaatttttcgtagacccctctgagataaataatcttttctgtgcaattccaaatgggaagtaagtcttcgtatcttattagtgaaacttaatacttgaaattcaacggatccccagttttcttcttttttttcttgaaatgaaatgaatgcattttttatcat
ttaacgagtttttaattcccgaatattcaactgattaattaattctttataacgtactctatttttttttgacaaataagccagcagtcgttgacgttttcccagaatttttcgcagacccctctgagataaataatcttttctgtgcaattccaaatgggaagtaagtcttcgtatcttattagtgaaactgaatacttgaaattcaactgatcccctgttttcttcttttttttcttgaactgaaatgaatgcattttttatcat
ttaacgagtttttaattcccgaatattcaactgatttattaattctttataacgtactccatttttttttgacaaataagccaggagtcgttgacgttttcccagaatttttcgtagacccctctgagataaaaaatcttttctgtgcaattccaaatgggaagtaagccttcgtatcttattagtgaaacttaatacttgaaattcaacagatcccctgttttcttcttttttttcttgaaatgaaatgaaggcattttttatcat
ttaacgagtttttaattcccgaatattcaactgattaattaattctttataacgtactctatttttttttgacaaataagccagcagtcgttgacgttttcccagaatttttcgcagacccctctgagataaataatcttttctgtgcaattccaaatgggaagtaagtcttcgtatcttattagtgaaactgaatacttgaaattcaactgatcccctgttttcttcttttttttcttgaactgaaatgaatgcattttttatcat
ttaacgagttttgaattcccgaatattcaactgattaattaattctttataacgtactctatttttttttgacaaataagccagcagtcgttgacgttttcccagaatttttcgtagacccctctgagataaaaaatcttttctgtgcaattccagatgggaagtaagtcttcgtatcttattagtgaaacttaatacttgaaattcaacagatcccctgttttcttcttttttttcttgaaatgaaatgaatgcatcttttatcat
ttaacgagttttgaattcccgaatattcaactgattaattaattctttataacgtactctatttttttttgacaaataagccagcagtcgttgacgttttcccagaatttttcgcagacccctctgagataaataatcttttctgtgcaattccaaatgggaagtaagtcttcgtatcttattagtgaaactgaatacttgaaattcaactgatcccctgttttcttcttttttttcttgaaatgaaatgaatgcattttttatcat
ttaacgagtttttaattcccgaatattcaactgattaattaattctttataacgtactctatttttttttgacaaataagccagcagtcgttgacgttttcccagaatttttcgcagacccctctgagataaataatcttttctgtgcaattccaaatgggaagtaagtcttcgtatcttattagtgaaactgaatacttgaaattcaactgatcccctgttttcttcttttttttcttgaaatgaaatgaatgcattttttatcat
ttaacgagttttgaattcccgaatattcaactgattaattaattctttataacgtactcgatttttttttgacaaataagccagcagtcgttgacgttttcccagaatttttcgtagacccctctgagataaaaaatcttttctgtgcaattccagatgggaagtaagtcttcgtatcttattagtgaaacttaatacttgaaattcaacagatcccctgttttcttcttttttttcttgaaatgaaatgaatgcatcttttatcat
ttaacgagtttttaattcccgaatattcaactgattaattaattctttataacgtactctatttttttttgacaaataagccagcagtcgttgacgttttcccagaatttttcgcagacccctctgagataaataatcttttctgtgcaattccaaatgggaagtaagtcttcgtatcttattagtgaaactgaatacttgaaattcaactgatcccctgttttcttcttttttttcttgaactgaaatgaatgcattttttatcat
ttaacgagttttgaattcccgaatattcaactgattaattaattctttataacgtactcgatttttttttgacaaataagccagcagtcgttgacgttttcccagaatttttcgcagacccctctgagataaaaaatcttttctgtgcaattccagatgggaagtaagtcttcgtatcttattagtgaaacttaatacttgaaattcaacagatcccctgttttcttcttttttttcttgaaatgaaatgaatgcatcttttatcat
ttaacgagtttttaattcccgaatattcaactgattaattaattctttataacgtactctatttttttttgacaaataagccagcagtcgttgacgttttcccagaatttttcgcagacccctctgagataaataatcttttctgtgcaattccaaatgggaagtaagtcttcgtatcttattagtgaaactgaatacttgaaattcaactgatcccctgttttcttcttttttttcttgaactgaaatgaatgcattttttatcat
ttaacgagtttttaattcccgaatattcaactgattaattaattctttataacgtactctatttttttttgacaaataagccagcagtcgttgacgttttcccagaatttttcgcagacccctctgagataaataatcttttctgtgcaattccaaatgggaagtaagtcttcgtatcttattagtgaaactgaatacttgaaattcaactgatcccctgttttcttcttttttttcttgaactgaaatgaatgcattttttatcat
ttaacgagtttttaattcccgaatattcaactgattaattaattctttataacgtactctatttttttttgacaaataagccagcagtcgttgacgttttcccagaatttttcgcagacccctctgagataaataatcttttctgtgcaattccaaatgggaagtaagtcttcgtatcttattagtgaaactgaatacttgaaattcaactgatcccctgttttcttcttttttttcttgaactgaaatgaatgcattttttatcat
ttaacgagttttgaattcccgaatattcaactgattaattaattctttataacgtactctatttttttttgacaaataagccagcagtcgttgacgttttcccagaatttttcgtagacccctctgagataaaaaatcttttctgtgcaattccagatgggaagtaagtcttcgtatcttattagtgaaacttaatacttgaaattcaacagatcccctgttttcttcttttttttcttgaaatgaaatgaatgcatcttttatcat
ttaacgtgtttttaattcccgaatattcaactgattaattaattctttataacgtactctatttttttttgacaaataagccagcagtctttgacgttttcccagaattttccgtagacccctctgagatgaataatcttttctgtgcaattccaaatgggaagtaagtcctcgtatcttattagtgaaacttactacttgaaattcaacagatcccctgttttcttcttttttttcttgaaatgaaatgaatgcattttttatcat
ttaacgagttttgaattcccgaatattcaactgattaattaattctttataacgtactctatttttttttgacaaataagccagcagtcgttgacgttttcccagaatttttcgtagacccctctgagataaaaaatcttttctgtgcaattccagatgggaagtaagtcttcgtatcttattagtgaaacttaatacttgaaattcaacagatcccctgttttcttcttttttttcttgaaatgaaatgaatgcatcttttatcat
ttaacgagttttgaattcccgaatattcaactgattaattaattctttataacgtactcgatttttttttgacaaataagccagcagtcgttgacgttttcccagaatttttcgtagacccctctgagataaaaaatcttttctgtgcaattccagatgggaagtaagtcttcgtatcttattagtgaaacttaatacttgaaattcaacagatcccctgttttcttcttttttttcttgaaatgaaatgaatgcatcttttatcat
ttaacgagttttgaattcccgaatattcaactgattaattaattctttataacgtactcgatttttttttgacaaataagccagcagtcgttgacgttttcccagaatttttcgtagacccctctgagataaaaaatcttttctgtgcaattccagatgggaagtaagtcttcgtatcttattagtgaaacttaatacttgaaattcaacagatcccctgttttcttcttttttttcttgaaatgaaatgaatgcatcttttatcat
ttaacgagttttgaattcccgaatattcaactgattaattaattctttataacgtactctatttttttttgacaaataagccagcagtcgttgacgttttcccagaatttttcgtagacccctctgagataaaaaatcttttctgtgcaattccagatgggaagtaagtcttcgtatcttattagtgaaacttaatacttgaaattcaacagatcctctgttttcttcttttttttcttgaaatgaaatgaatgcatcttttatcat
ttaacgagtttttaattcccgaatattcaactgattaattaattctttataacgtactctatttttttttgacaaataagccagcagtcgttgacgttttcccagaatttttcgcagacccctctgagataaataatcttttctgtgcaattccaaatgggaagtaagtcttcgtatcttattagtgaaactgaatacttgaaattcaactgatcccctgttttcttcttttttttcttgaactgaaatgaatgcattttttatcat
ttaacgagtttttaattcccgaatattcaactgattaattaattctttataacgtactctatttttttttgacaaataagccagcagtcgttgacgttttcccagaatttttcgcagacccctctgagataaataatcttttctgtgcaattccaaatgggaagtaagtcttcgtatcttattagtgaaactgaatacttgaaattcaactgatcccctgttttcttcttttttttcttgaactgaaatgaatgcattttttatcat
ttaacgagtttttaattcccgaatattcaactgattaattaattctttataacgtactctatttttttttgacaaataagccagcagtcgttgacgttttcccagaatttttcgcagacccctctgagataaataatcttttctgtgcaattccaaatgggaagtaagtcttcgtatcttattagtgaaactgaatacttgaaattcaactgatcccctgttttcttcttttttttcttgaactgaaatgaatgcattttttatcat
ttaacgagtttttaattcccgaatattcaactgattaattaattctttataacgtactctatttttttttgacaaataagccagcagtcgttgacgttttcccagaatttttcgcagacccctctgagataaataatcttttctgtgcaattccaaatgggaagtaagtcttcgtatcttattagtgaaactgaatacttgaaattcaactgatcccctgttttcttcttttttttcttgaaatgaaatgaatgcattttttatcat
ttaacgagtttttaattcccgaatattcaactgattaattaattctttataacgtactctatttttttttgacaaataagccagcagtcgttgacgttttcccagaatttttcgcagacccctctgagataaataatcttttctgtgcaattccaaatgggaagtaagtcttcgtatcttattagtgaaactgaatacttgaaattcaacagatcccctgttttcttcttttttttcttgaaatgaaatgaatgcattttttatcat
ttaacgagttttgaattcccgaatattcaactgattaattaattctttataacgtactctatttttttttgacaaataagccagcagtcgttgacgttttcccagaatttttcgtagacccctctgagataaaaaatcttttctgtgcaattccagatgggaagtaagtcttcgtatcttattagtgaaacttaatacttgaaattcaacagatcccctgttttcttcttttttttcttgaaatgaaatgaatgcatcttttatcat
ttaacgagtttttaattcccgaatattcaactgattaattaattctttataacgtactctatttttttttgacaaataagccagcagtcgttgacgttttcccagaatttttcgcagacccctctgagataaataatcttttctgtgcaattccaaatgggaagtaagtcttcgtatcttattagtgaaactgaatacttgaaattcaactgatcccctgttttcttcttttttttcttgaaatgaaatgaatgcattttttatcat
ttaacgagttttgaattcccgaatattcaactgattaattaattctttataacgtactctatttttttttgacaaataagccagcagtcgttgacgttttcccagaatttttcgcagacccctctgagataaataatcttttctgtgcaattccaaatgggaagtaagtcttcgtatcttattagtgaaactgaatacttgaaattcaactgatcccctgttttcttcttttttttcttgaaatgaaatgaatgcattttttatcat
ttaacgagtttttaattcccgaatattcaactgattaattaattctttataacgtactctatttttttttgacaaataagccagcagtcgttgacgttttcccagaatttttcgcagacccctctgagataaataatcttttctgtgcaattccaaatgggaagtaagtcttcgtatcttattagtgaaactgaatacttgaaattcaactgatcccctgttttcttcttttttttcttgaaatgaaatgaatgcattttttatcat
ttaacgagtttttaattcccgaatattcaactgattaattaattctttataacgtactctatttttttttgacaaataagccagcagtcgttgacgttttcccagaatttttcgcagacccctctgagataaataatcttttctgtgcaattccaaatgggaagtaagtcttcgtatcttattagtgaaactgaatacttgaaattcaacagatcccctgttttcttcttttttttcttgaaatgaaatgaatgcattttttatcat
ttaccgagtttttaattcccgaatattcaactgatttattaattctttataacgtactctatttttttttgacaaataaaccaatagtcgttgacgttttcccagaatttttcgtagacctctctgagataaaaaatcttttctgtgcaattctaaatgggaagtaagccttcgtatcttattagtgaaacttaatacttgaaattcaacagaccccctgttttcttcttttttttcttgaaatgaaatgaataaattttttatcat
ttaacgagtttttaattcccgaatattcaactgatttattaattctttataacgtactctatttttttttgacaaataagccagcagtcgctgacgttttcccagaattttgcgtagacccctctgagataaaaaatcttttctgtgcaattccaaatgggaagtaagccgtcgtatcttattagtgaaacttaatacttgaaattcaacagatcccctgttttcttcttttttttcttgaaatgaaatgaatgcattttttatcat
ttaacgagtttttaattcccgaatattcaactgatttattaattctttataacgtactctatttttttttgacaaataagccagcagtcgctgacgttttcccagaatttttcgtagacccctctgagataaaaaatcttttctgtgcaattccaaatgggaagtaagccgtcgtatcttattagtgaaacttaatacttgaaattcaacagatcccctgttttcttcttttttttcttgaaatgaaatgaatgcattttttatcat
ttaccgactttttaattcccgaatattcaactgatttattaattctttataacgtactctatttttttttgacaaataagccaacagtcgttgacgttttcccagaatttttcgtagacccctctgagataaaaaatcttttctgtgcaattccaaatgggaagtaagccttcgtatcttattagtgaaacttaatacttgaaattcaactgatcccctgttttcttcttttttttcttgaaatgaaatgaatgaattttttatcat
ttaacgagtttttaattcccgaatattcaactgattaattaattctttataacgtactctatttttttttgacaaataagccagcagtcgttgacgttttcccagaatttttcgcagacccctctgagataaataatcttttctgtgcaattccaaatgggaagtaagtcttcgtatcttattagtgaaactgaatacttgaaattcaactgatcccctgttttcttcttttttttcttgaaatgaaatgaatgcattttttatcat
ttaacgagttttgaattcccgaatattcaactgattaattaattctttataacgtactctatttttttttgacaaataagccagcagtcgttgacgttttcccagaatttttcgcagacccctctgagataaataatcttttctgtgcaattccaaatgggaagtaagtcttcgtatcttattagtgaaactgaatacttgaaattcaactgatcccctgttttcttcttttttttcttgaaatgaaatgaatgcattttttatcat
ttaacgagtttttaattcccgaatattcaactgattaattaattctttataacgtactctatttttttttgacaaataagccagcagtcgttgacgttttcccagaatttttcgcagacccctctgagataaataatcttttctgtgcaattccaaatgggaagtaagtcttcgtatcttattagtgaaactgaatacttgaaattcaactgatcccctgttttcttcttttttttcttgaactgaaatgaatgcattttttatcat
ttaacgagtttttaattcccgaatattcaactgattaattaattctttataacgcactctatttttttttgacaaataagccagcagtcgttgacgttttcccagaatttttcgtagacccctctgagataaataatcttttctgtgcaattccaaatgggaagtaagtcttcgtatcttattagtgaaacttaatacttgaaattcaacggatccccagttttcttcttttttttcttgaaatgaaatgaatgcatttttgatcat
ttaccgagtttttaattcccgaatattcaactgatttattaattctttataacgtactctatttttttttgacaaataagccaacagtcgttgacgttttcctagaattttgcgtagacccctctgagataaaaaatcttttctgtgcaattccaaatgggaagtaagccttcgtatcttattagtgaaacttaatacttgaaattcaactgatcccctgttttcttcttttttttcttgaaatgaaatgaatgaattttttatcat
ttaacgagttttgaattcccgaatattcaactgattaattaattctttataacgtactctatttttttttgacaaataagccagcagtcgttgacgttttcccagaatttttcgtagacccctctgagataaaaaatcttttctgtgcaattccagatgggaagtaagtcttcgtatcttattagtgaaacttaatacttgaaattcaacagatcccctgttttcttcttttttttcttgaaatgaaatgaatgcatcttttatcat
ttaacgagttttgaattcccgaatattcaactgattaattaattctttataacgtactctatttttttttgacaaataagccagcagtcgttgacgttttcccagaatttttcgtagacccctctgagataaaaaatcttttctgtgcaattccagatgggaagtaagtcttcgtatcttattagtgaaactgaatacttgaaattcaacagatcccctgttttcttcgtttttttcttgaaatgaaatgaatgcatcttttatcat
ttaacgagtttttaattcccgaatattcaactgattaattaattctttataacgtactctatttttttttgacaaataagccagcagtcgttgacgttttcccagaatttttcgcagacccctctgagataaataatcttttctgtgcaattccaaatgggaagtaagtcttcgtatcttattagtgaaactgaatacttgaaattcaactgatcccctgttttcttcttttttttcttgaaatgaaatgaatgcattttttatcat
ttaacgagtttttaattcccgaatattcaactgatttattaattctttataacgtactcgatttttttttgacaaataagccagcagtcgttgacgttttcccagaatttttcgcagacccctctgagataaataatcttttctgtgcaattccaaatgggaagtaagtcttcgtatcttattagtgaaactgaatacttgaaattcaactgatcccctattttcttctttttgttcttgaaatgaaatgaatgcattttttatcat
ttaacgaggttttaattcccgaatattcaactgattaattaattctttataacgtactctatttttttttgacaaataagccagcagtcgttgacgttttcccagaatttttcgcagacccctctgagataaataatcttttctgtgcaattccaaatgggaagtaagtcttcgtatcttattagtgaaactgaatacttgaaattcaacagatcccctgttttcttcttttttttcttgaaatgaaatgaatgcattttttatcat
ttaacgagtttttaattcccgaatattcaactgattaattaattctttataacgtactctatttttttttgacaaataagccagcagtcgttgacgttttcccagaatttttcgcagacccctctgagataaataatcttttctgtgcaattccaaatgggaagtaagtcttcgtatcttattagtgaaactgaatacttgaaattcaacagatcccctgttttcttcttttttttcttgaaatgaaatgaatgcattttttatcat
ttaacgagtttttaattcccgaatattcaactgatttattaattctttataacgtactctatttttttttgacaaataagccaggagtcgttgacgttttcccagaatttttcgtagacccctctgagataaaaaatcttttctgtgcaattccaaatgggaagtcagccttcgtatcttattagtgaaacttaatacttgaaattcaacagatcccctgttttcttcttttttttcttgaaatgaaatgcatgcattttttatcat
ttaacgagtttttaattcccgaatattcaactgattaattaattctttataacgtactctatttttttttgacaaataagccagcagtcgttgacgttttcccagaatttttcgcagacccctctgagataaataatcttttctgtgcaattccaaatgggaagtaagtcttcgtatcttattagtgaaactgaatacttgaaattcaacagatcccctgttttcttcttttttttcttgaaatgaaatgaatgcattttttatcat
ttaccgactttttaattcccgaatattcaactgatttattaattctttataacgtactctatttttttttgacaaataagccaacagtcgttgacgttttcccagaatttttcgtagacccctctgagataaaaaatcttttctgtgcaattccaaatgggaagtaagccttcgtatcttattagtgaaacttaatacttgaaattcaactgatcccctgttttcttcttttttttcttgaaatgaaatgaatgaattttttatcat
ttaccgacttttgaattcccgaatattcaactgatttattaattctttataacgtactctatttttttttgacaaataagccaacagtcgttgacgttttcccagaatttttcgtagacccctccgagataaaaaatcttttctgtgcaattccaaatgggaagtaagccttcgtatcttattagtgaaacttaatacttgaaattcaactgatcccctgttttcttcttttttttcttgaaatgaaatgaatgaattttttatcat
ttaccgagtttttaattcccgaatattcaactgatttattaattctttataacgtactctatttttttttgacaaataagccaacagtcgttgacgttttcctagaattttgcgtagacccctctgagataaaaaatcttttctgtgcaattccaaatgggaagtaagccttcgtatcttattagtgaaacttaatacttgaaattcaactgatcccctgttttcttcttttttttcttgaaatgaaatgaatgaattttttatcat
ttaacgagtttttaattcccgaatattcaactgattaattaattgtttataacgtactctatttttttttgacaaataagccagcagtcgttgacgttttcccagaatttttcgcagacccctctgagataaataatcttttctgtgcaattccaaatgggaagtaagtcttcgtatcttattagtgaaactgaatacttgaaattcaactgatcccctgttttcttcttttttttcttgaaatgaaatgaatgcattttttatcat
ttaacgagtttttaattcccgaatattcaactgattaattaattgtttataacgtactctatttttttttgacaaataagccagcagtcgttgacgttttcccagaatttttcgcagacccctctgagataaataatcttttctgtgcaattccaaatgggaagtaagtcttcgtatcttattagtgaaactgaatacttgaaattcaactgatcccctgttttcttcttttttttcttgaaatgaaatgaatgcattttttatcat
ttaacgagtttttaattcccgaatattcaactgattaattaattctttataacgcactcgatttttttttgacaaataagccagcagtcgttgacgttttcccagaatttttcgtagacccctctgagataaataatcttttctgtgcaattccaaatgggaagtaagtcttcgtatcttattagtgaaacttaatacttgaaattcaacggatccccagttttcttcttttttttcttgaaatgaaatgaatgcattttttatcat
ttaacgagtttttaattcccgaatattcaactgatttattaattctttataacgtactctatttttttttgacaaataagccaggagtcgttgacgttttcccagaatttttcgtagacccctctgagataaaaaatcttttctgtgcaattccaaatgggaagtaagccttcgtatcttattagtgaaacttaatacttgaaattcaacagatcccctgttttcttcttttttttcttgaaatgaaatgcatgcattttttatcat
ttaacgagtttttaattcccgaatattcaactgatttattaattctttataacgtactctatttttttttgacaaataagccaggagtcgttgacgttttcccagaatttttcgtagacccctctgagataaaaaatcttttctgtgcaattccaaatgggaagtcagccttcgtatcttattagtgaaacttaatacttgaaattcaacagatcccctgttttcttcttttttttcttgaaatgaaatgcatgcattttttatcat
ttaacgagtttttaattcccgaatattcaactgatttattaattctttataacgtactctatttttttttgacaaataagccaggagtcgttgacgttttcccagaatttttcgtagacccctctgagataaaaaatcttttctgtgcaattccaaatgggaagtaagccttcgtatcttattagtgaaacttaatacttgaaattcaacagatcccctgttttcttcttttttttcttgaaatgaaatgcatgcattttttatcat
ttaacgagtttttaattcccgaatattcaactgattaattaattctttataacgcactcgatttttttttgacaaataagccagcagtcgttgacgttttcccagaatttttcgtagacccctctgagataaataatcttttctgtgcaattccaaatgggaagtaagtcttcgtatcttattagtgaaacttaatacttgaaattcaacggatccccagttttcttcttttttttcttgaaatgaaatgaatgcattttttatcat
ttaacgagtttttaattcccgaatattcaactgattaattaattctttataacgtactctatttttttttgacaaataagccagcagtcgttgacgttttcccagaatttttcgcagacccctctgagataaataatcttttctgtgcaattccaaatgggaagtaagtcttcgtatcttattagtgaaactgaatacttgaaattcaactgatcccctgttttcttcttttttttcttgaaatgaaatgaatgcattttttatcat
ttaacgagtttttaattcccgaatattcaactgattaattaattctttataacgtactctatttttttttgacaaataagccagcagtcgttgacgttttcccagaatttttcgtagacccctctgagataaataatcttttctgtgcaattccaaatgtgaagtaagtctgcgtatcttattagtgaaactgaatacttgaaattcaaccgatcccctgttttcttcttttttttcttgaaatgaaatgaatgcattttttatcat

atgaataaatctaagcgaccttttactaaatccaagcgatcttttcgtaggcgtttgcccccgatccaatcgggggatcgaattgattatagaaacatgagtttaattagtcgatttattagtgaacaaggaaaaatattatctagacgggtgaatagagtgactttaaaacaacaacgattaattactattgctataaaacaagctcgtattttatctttgttaccgtttcttaataatcagaaacaatttgaaagaagtgagtcgacccctagaactactagccttagaaccagaaaaaaatag
atgaataaatctaagcgaccttttactaaatccaagggatcttttcgtaggcgtttgcccccgatccaatcgggggatcgaattgattatagaaacatgagtttaattagtcgatttattagtgaacaaggaaaaatattatctagacgggtgaatagagtgactttaaaacaacaacgattaattactattgctataaaacaagctcgtattttatctttgttaccgtttcttaataatcagaaacaatttgaaagaagtgagtcgacccctagaactactagccttagaaccagaaaaaaatag
atgaataaatctaagcgaccttttactaaatccaagggatcttttcgtaggcgtttgcccccgatccaatcgggggatcgaattgattatagaaacatgagtttaattagtcgatttattagtgaacaaggaaaaatattatctagacgggtgaatagagtgactttaaaacaacaacgattaattactattgctataaaacaagctcgtattttatctttgttaccgtttcttaataatcagaaacaatttgaaagaagtgagtcgacccctagaactactagccttagaaccagaaaaaaatag
atgaataaatctaagcgaccttttactaaatccaagcgatcttttcgtaggcgtttgcccccgatccaatcgggggatcgaattgattatagaaacatgagtttaattagtcgatttattagtgaacaaggaaaaatattatctagacgggtgaatagagtgactttaaaacaacaacgattaattactattgctataaaacaagctcgtattttatctttgttaccttttcttaataatcagaaacaatttgaaagaagtgagtcgacccctagaactaccagccttagaaccagaaaaaaatag
atgaataaatctaagcgaccttttactaaatccaagcgatcttttcgtaggcgtttgcccccgatccaatcgggggatcgaattgattatagaaacatgagtttaattagtcgatttattagtgaacaaggaaaaatattatctagacgggtgaatagagtgactttaaaacaacaacgattaattactattgctataaaacaagctcgtattttatctttgttaccgtttcttaataatcagaaacaatttgaaagaagtgagtcgacccctagaactactagccttagaaccagaaaaaaatag
atgaataaatctaagcgaccttttactaaatccaagcgatcttttcgtaggcgtttgcccccgatccaatcgggggatcgaattgattatagaaacatgagtttaattagtcgatttattagtgaacaaggaaaaatattatctagacgggtgaatagagtgactttaaaacaacaacgattaattactattgctataaaacaagctcgtattttatctttgttaccgtttcttaataatcagaaacaatttgaaagaagtgagtcgacccctagaactactagccttagaaccagaaaaaaatag
atgaataaatctaagcgaccttttactaaatccaagcgatcttttcgtaggcgtttgcccccgatccaatcgggggatcgaattgattatagaaacatgagtttaattagtcgatttattagtgaacaaggaaaaatattatctagacgggtgaatagagtgactttaaaacaacaacgattaattactgttgctataaaacaagctcgtattttatctttgctaccttttcttaataatcagaaacaatttgaaagaagtgagtcgacccctagaactaccaaccttagaaccagaaaaaaatag
atgaataaatctaagcgaccttttactaaatccaagcgatcttttcgtaggcgtttgcccccgatccaatcgggggatcgaattgattatagaaacatgagtttaattagtcgatttattagtgaacaaggaaaaatattatctagacgggtgaatagagtgactttaaaacaacaacgattaattactattgctataaaacaagctcgtattttatctttgttaccttttcttaataatcagaaacaatttgaaagaagtgagtcgacccctagaactactagccttagaaccagaaaaaaatag
atgaataaatctaagcgaccttttactaaatccaagcgatcttttcgtaggcgtttgcccccgatccaatcgggggatcgaattgattatagaaacatgagtttaattagtcgatttattagtgaacaaggaaaaatattatctagacgggtgaatagagtgactttaaaacaacaacgattaattactatggctataaaacaagctcgtattttatctttgttaccttttcttaataatcaaaaacaatttgaaagaagtgagtcgacccctagaactactagccttagaatcagaaaaaaatag
atgaataaatctaagcgaccttttactaaatccaagcgatcttttcgtaggcgtttgcccccgatccaatcgggggatcgaattgattatagaaacatgagtttaattagtcgatttattagtgaacaaggaaaaatattatctagacgggtgaatagagtgactttaaaacaacaacgattaattactattgctataaaacaagctcgtattttatctttgttaccttttcttaataatcagaaacaatttgaaagaagtgagtcgacccctagaactactagccttagaaccagaaaaaaatag
atgaataaatctaagcgaccttttactaaatccaagcgatcttttcgtaggcgtttgcccccgatacaatcgggggatcgaattgattatagaaacatgagtttaattagtcgatttattagtgaacaaggaaaaatattatctagacgggtgaatagagtgactttaaaacagcaacgattaattactattgctataaaacaagctcgtattttatctttgttaccctttcttaataatcagaaacaatttgaaagaagtgagtcgacccctagaactagtagccttagaaccagaaaaaaatag
atgaataaatctaagcgaccttttactaaatccaagcgatcttttcgtaggcgtttgcccccgatccaatcgggggatcgaattgattatagaaacatgagtttaattagtcgatttattagtgaacaaggaaaaatattatctagacgggtgaatagagtgactttaaaacaacaacgattaattactattgctataaaacaagctcgtattttatctttgttaccttttcttaataatcagaaacaatttgaaagaagtgagtcgacccctagaactactagccttagaaccagaaaaaaatag
atgaataaatctaagcgaccttttactaaatccaagcgatcttttcgtaggcgtttgcccccgatccaatcgggggatcgaattgattatagaaacatgagtttaattagtcgatttattagtgaacaaggaaaaatattatctagacgggtgaatagagtgactttaaaacaacaacgattaattactattgctataaaacaagcgcgtattttatctttgttaccttttcttaataatcagaaacaatttgaaagaagtgagtcgacccctagaactactagccttagaaccagaaaaaaatag
atgaataaaactaagcgaccttttactaaatccaagcgatcttttcgtaggcgtttgcccccgatccaatcgggggatcgaattgattatagaaacatgagtttaattagtcgatttattagtgaacaaggaaaaatattatctagacgggtgaatagagtgactttaaaacagcaacgattaattactattgctataaaacaagctcgtattttatctttgttaccctttcttaataatcagaaacaatttgaaagaagtgagtcgacccctagaactagtagccttagaaccagaaaaaaatag
atgaataaatctaagcgaccttttactaaatccaagcgatcttttcgtaggcgtttgcccccgatccaatcgggggatcgaattgattatagaaacatgagtttaattagtcgatttattagtgaacaaggaaaaatattatctagacgggtgaatagagtgactttaaaacaacaacgattaattactattgctataaaacaagctcgtattttatctttgttaccttttcttaataatcagaaacaatttgaaagaagtgagtcgacccctagaactactagccttagaaccagaaaaaaatag
atgaataaatctaagcgaccttttactaaatccaagcgatcttttcgtaggcgtttgcccccgatccaatcgggggatcgaattgattatagaaacatgagtttaattagtcgatttattagtgaacaaggaaaaatattatctagacgggtgaatagagtgactttaaaacaacaacgattaattactattgctataaaacaagctcgtattttatctttgttaccttttcttaataatcagaaacaatttgaaagaagtgagtcgacccctagaactagtagccttagaaccagaaaaaaatag
atgaataaatctaagcgaccttttactaaatccaagcgatcttttcgtaggcgtttgcccccgatccaatcgggggatcgaattgattatagaaacatgagtttaattagtcgatttattagtgaacaaggaaaaatattatctagacgggtgaatagagtgactttaaaacaacaacgattaattactattgctataaaacaagctcgtattttatctttgttaccttttcttaataatcagaaacaatttgaaagaagtgagtcgacccctagaactactagccttagaaccagaaaaaaatag
atgaataaatctaagcgaccttttactaaatccaagcgatcttttcgtaggcgtttgcccccgatccaatcgggggatcgaattgattatagaaacatgagtttaattagtcgatttattagtgaacaaggaaaaatattatctagacgggtgaatagagtgactttaaaacaacaacgattaattactattgctataaaacaagctcgtattttatctttgttaccttttcttaataatcagaaacaatttgaaagaagtgagtcgacccctagaactactagccttagaaccagaaaaaaatag
atgaataaatctaagcgaccttttactaaatccaagcgatcttttcgtaggcgtttgcccccgatccaatcgggggatcgaattgattatagaaacatgagtttaattagtcgatttattagtgaacaaggaaaaatattatctagacgggtgaatagagtgactttaaaacaacaacgattaattactattgctataaaacaagctcgtattttatctttgttaccttttcttaataatcagaaacaatttgaaagaagtgagtcgacccctagaactactagccttagaaccagaaaaaaatag
atgaataaaactaagcgaccttttactaaatccaagcgatcttttcgtaggcgtttgcccccgatccaatcgggggatcgaattgattatagaaacatgagtttaattagtcgatttattagtgaacaaggaaaaatattatctagacgggtgaatagagtgactttaaaacagcaacgattaattactattgctataaaacaagctcgtattttatctttgttaccctttcttaataatcagaaacaatttgaaagaagtgagtcgacccctagaactagtagccttagaaccagaaaaaaatag
atgaataaatctaagcgaccttttactaaatccaagcgatcttttcgtaggcgtttgcccccgatccaatcgggggatcgaattgattatagaaacatgagtttaattagtcgatttattagtgaacaaggaaaaatattatctagacgggtgaatagagtgactttaaaacaacaacgattaattactattgctataaaacaagctcgtattttatctttgttaccttttcttaataatcagaaacaatttgaaagaagtgagtcgacccctagaactactagccttagaaccagaaaaaaatag
atgaataaaactaagcgaccttttactaaatccaagcgatcttttcgtaggcgtttgcccccgatccaatcgggggatcgaattgattatagaaacatgagtttaattagtcgatttattagtgaacaaggaaaaatattatctagacgggtgaatagagtgactttaaaacagcaacgattaattactattgctataaaacaagctcgtattttatctttgttaccctttcttaataatcagaaacaatttgaaagaagtgagtcgacccctagaactagtagccttagaaccagaaaaaaatag
atgaataaaactaagcgaccttttactaaatccaagcgatcttttcgtaggcgtttgcccccgatccaatcgggggatcgaattgattatagaaacatgagtttaattagtcgatttattagtgaacaaggaaaaatattatctagacgggtgaatagagtgactttaaaacagcaacgattaattactattgctataaaacaagctcgtattttatctttgttaccctttcttaataatcagaaacaatttgaaagaagtgagtcgacccctagaactagtagccttagaaccagaaaaaaatag
atgaataaaactaagcgaccttttactaaatccaagcgatcttttcgtaggcgtttgcccccgatccaatcgggggatcgaattgattatagaaacatgagtttaattagtcgatttattagtgaacaaggaaaaatattatctagacgggtgaatagagtgactttaaaacagcaacgattaattactattgctataaaacaagctcgtattttatctttgttaccctttcttaataatcagaaacaatttgaaagaagtgagtcgacccctagaactagtagccttagaaccagaaaaaaatag
atgaataaaactaagcgaccttttactaaatccaagcgatcttttcgtaggcgtttgcccccgatccaatcgggggatcgaattgattatagaaacatgagtttaattagtcgatttattagtgaacaaggaaaaatattatctagacgggtgaatagagtgactttaaaacagcaacgattaattactattgctataaaacaagctcgtattttatctttgttaccctttcttaataatcagaaacaatttgaaagaagtgagtcgacccctagaactagtagccttagaaccagaaaaaaatag
atgaataaatctaagcgaccttttactaaatccaagcgatcttttcgtaggcgtttgcccccgatccaatcgggggatcgaattgattatagaaacatgagtttaattagtcgatttattagtgaacaaggaaaaatattatctagacgggtgaatagagtgactttaaaacaacaacgattaattactattgctataaaacaagctcgtattttatctttgttaccttttcttaataatcagaaacaatttgaaagaagtgagtcgacccctagaactactagccttagaaccagaaaaaaatag
atgaataaatctaagcgaccttttactaaatccaagcgatcttttcgtaggcgtttgcccccgatccaatcgggggatcgaattgattatagaaacatgagtttaattagtcgatttattagtgaacaaggaaaaatattatctagacgggtgaatagagtgactttaaaacaacaacgattaattactattgctataaaacaagctcgtattttatctttgttaccttttcttaataatcagaaacaatttgaaagaagtgagtcgacccctagaactactagccttagaaccagaaaaaaatag
atgaataaatctaagcgaccttttactaaatccaagcgatcttttcgtaggcgtttgcccccgatccaatcgggggatcgaattgattatagaaacatgagtttaattagtcgatttattagtgaacaaggaaaaatattatctagacgggtgaatagagtgactttaaaacaacaacgattaattactattgctataaaacaagctcgtattttatctttgttaccttttcttaataatcagaaacaatttgaaagaagtgagtcgacccctagaactactagccttagaaccagaaaaaaatag
atgaataaatctaagcgaccttttactaaatccaagcgatcttttcgtaggcgtttgcccccgatccaatcgggggatcgaattgattatagaaacatgagtttaattagtcgatttattagtgaacaaggaaaaatattatctagacgggtgaatagagtgactttaaaacaacaacgattaattactattgctataaaacaagctcgtattttatctttgttaccttttcttaataatcagaaacaatttgaaagaagtgagtcgacccctagaactactagccttagaaccagaaaaaaatag
atgaataaatctaagcgaccttttactaaatccaagcgatcttttcgtaggcgtttgcccccgatccaatcgggggatcgaattgattatagaaacatgagtttaattagtcgatttattagtgaacaaggaaaaatattatctagacgggtgaatagagtgactttaaaacaacaacgattaattactattgctataaaacaagctcgtattttatctttgttaccttttcttaataatcagaaacaatttgaaagaagtgagtcgacccctagaactactagccttagaaccagaaaaaaatag
atgaataaaactaagcgaccttttactaaatccaagcgatcttttcgtaggcgtttgcccccgatccaatcgggggatcgaattgattatagaaacatgagtttaattagtcgatttattagtgaacaaggaaaaatattatctagacgggtgaatagagtgactttaaaacagcaacgattaattactattgctataaaacaagctcgtattttatctttgttaccctttcttaataatcagaaacaatttgaaagaagtgagtcgacccctagaactagtagccttagaaccagaaaaaaatag
atgaataaatctaagcgaccttttactaaatccaagcgatcttttcgtaggcgtttgcccccgatccaatcgggggatcgaattgattatagaaacatgagtttaattagtcgatttattagtgaacaaggaaaaatattatctagacgggtgaatagagtgactttaaaacaacaacgattaattactattgctataaaacaagctcgtattttatctttgttaccttttcttaataatcagaaacaatttgaaagaagtgagtcgacccctagaactactagccttagaaccagaaaaaaatag
atgaataaatctaagcgaccttttactaaatccaagcgatcttttcgtaggcgtttgcccccgatccaatcgggggatcgaattgattatagaaacatgagtttaattagtcgatttattagtgaacaaggaaaaatattatctagacgggtaaatagagtgactttaaaacaacaacgattaattactattgctataaaacaagctcgtattttatctttgttaccttttcttaataatcagaaacaatttgaaagaagtgattcgacccctagaactactagccttagaaccagaaaaaaatag
atgaataaatctaagcgaccttttactaaatccaagcgatcttttcgtaggcgtttgcccccgatccaatcgggggatcgaattgattatagaaacatgagtttaatgagtcgatttattagtgaacaaggaaaaatattatctagacgggtgaatagagtgactttaaaacaacaacgattaattactattgctataaaacaagctcgtattttatctttgttaccttttcttaataatcagaaacaatttgaaagaagtgagtcgacccctagaactactagccttagaaccagaaaaaaatag
atgaataaatctaagcgaccttttactaaatccaagcgatcttttcgtaggcgtttgcccccgatccaatcgggggatcgaattgattatagaaacatgagtttaattagtcgatttattagtgaacaaggaaaaatattatctagacgggtgaatagagtgactttaaaacaacaacgattaattactattgctataaaacaagctcgtattttatctttgttaccttttcttaataatcagaaacaatttgaaagaagtgagtcgacccctagaactactagccttagaaccagaaaaaaatag
atgaataaatctaagcgaccttttactaaatccaagcgatcttttcgtaggcgtttgcccccgatccaatcgggggatcgaattgattatagaaacatgagtttaattagtcgatttattagtgaacaaggaaaaatattatctagacgggtgaatagagttactttaaaacaacaacgattaattactattgctataaaacaagctcgtattttatctttgttaccgtttcttaataatcagaaacaatttgaaagaagtgagtcgacccctagaactactagccttagaacccgaaaaaaatag
atgaataaatctaagcgaccttttactaaatccaagcgatcttttcgtaggcgtttgcccccgatccaatcgggggatcgaatagattatagaaacatgagtttaattagtcgatttattagtgaacaaggaaaaatattatctagacgggtgaatagagtgactttaaaacaacaacgattaattactattgctataaaacaagctcgtattttatctttgttaccttttcttaataatcagaaacaatttgaaagaagtgagtcgacccctagaagtactagccttagaacgagaaaaaaatag
atgaataaatctaagcgaccttttactaaatccaagcgatcttttcgtaggcgtttgcccccgatccaatcgggggatcgaatagattatagaaacatgagtttaattagtcgatttattagtgaacaaggaaaaatattatctagacgggtgaatagagtgactttaaaacaacaacgattaattactattgctataaaacaagctcgtattttatctttgttaccttttcttaataatcagaaacaatttgaaagaagtgagtcgacccctagaagtactagccttagaacgagaaaaaaatag
atgaataaatctaagcgaccttttactaaatccaagggatcctttcgtaggcgtttgcccccgatccaatcgggggatcgaattgattatagaaacatgagtttaattagtcgatttattagtgaacaaggaaaaatattatctagacgggtgaatagagtgactttaaaacaacaacgattaattactattgctataaaacaagctcgtattttatctttattaccgtttcttaataatcagaaacaatttgaaagaagtgagtcgacccctagaactactagccttagaaccagaaaaaaatag
atgaataaatctaagcgaccttttactaaatccaagcgatcttttcgtaggcgtttgcccccgatccaatcgggggatcgaattgattatagaaacatgagtttaatgagtcgatttattagtgaacaaggaaaaatattatctagacgggtgaatagagtgactttaaaacaacaacgattaattactattgctataaaacaagctcgtattttatctttgttaccttttcttaataatcagaaacaatttgaaagaagtgagtcgacccctagaactactagccttagaaccagaaaaaaatag
atgaataaatctaagcgaccttttactaaatccaagcgatcttttcgtaggcgtttgcccccgatccaatcgggggatcgaattgattatagaaacatgagtttaattagtcgatttattagtgaacaaggaaaaatattatctagacgggtgaatagagtgactttaaaacaacaacgattaattactattgctataaaacaagctcgtattttatctttgttaccttttcttaataatcagaaacaatttgaaagaagtgattcgacccctagaactactagccttagaaccagaaaaaaatag
atgaataaatctaagcgaccttttactaaatccaagcgatcttttcgtaggcgtttgcccccgatccaatcgggggatcgaattgattatagaaacatgagtttaattagtcgatttattagtgaacaaggaaaaatattatctagacgggtgaatagagtgactttaaaacaacaacgattaattactattgctataaaacaagctcgtattttatctttgttaccttttcttaataatcagaaacaatttgaaagaagtgagtcgacccctagaactactagccttagaaccagaaaaaaatag
atgaataaatctaagcgaccttttactaaatccaagcgatcttttcgtaggcgtttgcccccgatccaatcgggggatcgaattgattatagaaacatgagtttaattagtagatttattagtgaacaaggaaaaatattatctagacgggtgaatagagtgactttaaaacaacaacgattaattactattgctataaaacaagctcgtattttatctttgttaccttttcttaataatcagaaacaatttgaaagaagtgagtcgacccctagaactaccagccttagaaccagaaaaaaatag
atgaataaatctaagcgaccttttactaaatccaagcgatcttttcgtaggcgtttgcccccgatccaatcgggggatcgaattgattatagaaacatgagtttaattagtcgatttattagtgaacaaggaaaaatattatctagacgggtgaatagagtgactttaaaacaacaacgattaattactattgctataaaacaagctcgtattttatctttgttaccgtttcttaataatcagaaacaatttgaaagaagtgagtcgacccctagaactactagccttagaaccagaaaaaaatag
atgaataaaactaagcgaccttttactaaatccaagcgatcttttcgtaggcgtttgcccccgatccaatcgggggatcgaattgattatagaaacatgagtttaattagtcgatttattagtgaacaaggaaaaatattatctagacgggtgaatagagtgactttaaaacagcaacgattaattactattgctataaaacaagctcgtattttatctttgttaccctttcttaataatcagaaacaatttgaaagaagtgagtcgacccctagaactagtagccttagaaccagaaaaaaatag
atgaataaaactaagcgaccttttactaaatccaagcgatcttttcgtaggcgtttgcccccgatccaatcgggggatcgaattgattatagaaacatgagtttaattagtcgatttattagtgaacaaggaaaaatattatctagacgggtgaatagagtgactttaaaacagcaacgattaattactattgctataaaacaagctcgtattttatctttgttaccctttcttaataatcagaaacaatttgaaagaagtgagtcgacccctagaactagtagccttagaaccagaaaaaaatag
atgaataaatctaagcgaccttttactaaatccaagcgatcttttcgtaggcgtttgcccccgatccaatcgggggatcgaattgattatagaaacatgagtttaattagtcgatttattagtgaacaaggaaaaatattatctagacgggtgaatagagtgactttaaaacaacaacgattaattactattgctataaaacaagctcgtattttatctttgttaccttttcttaataatcagaaacaatttgaaagaagtgagtcgacccctagaactactagccttagaaccagaaaaaaatag
atgaataaatctaagcgaccttttactaaatccaagcgatcttttcgtaggcgtttgcccccgatccaatcgggggatcgaattgattatagaaacatgagtttaattagtcgatttattagtgaacaaggaaaaatattatctagacgggtgaatagagtgactttaaaacaacaacgattaattactattgctataaaacaagctcgtattttatctttgttaccttttcttaataatcagaaacaatttgaaagaagtgagtcgacccctagaactactagccttcgaaccagaaaaaaatag
atgaataaatctaagcgaccttttactaaatccaagcgatcttttcgtaggcgtttgcccccgatccaatcgggggatcgaattgattatagaaacatgagtttaattagtcgatttattagtgaacaaggaaaaatattatctagacgggtgaatagagtgacgttaaaacaacaacgattaattactattgctataaaacaagctcgtattttatctttgttaccttttcttaataatcagaaacaatttgaaagaagtgagtcgacccctagaactactagccttagaaccagaaaaaaatag
atgaataaatctaagcgaccttttactaaatccaagcgatcttttcgtaggcgtttgcccccgatccaatcgggggatcgaattgattatagaaacatgagtttaattagtcgatttattagtgaacaaggaaaaatattatctagacgggtgaatagagtgactttaaaacaacaacgattaattactattgctataaaacaagctcgtattttatctttgttaccttttcttaataatcagaaacaatttgaaagaagtgagtcgacccctagaactactagccttagaaccagaaaaaaatag
atgaataaatctaagcgaccttttactaaatccaagcgatcttttcgtaggcgtttgcccccgatccaatcgggggatcgaattgattatagaaacatgagtttaattagtcgatttattagtgaacaaggaaaaatattatctagacgggtgaatagagtgactttaaaacaacaacgattaattactatggctataaaacaagctcgtattttatctttgttaccttttcttaataatcagaaacaatttgaaagaagtgagtcgacccctagaactactagccttcgaaccagaaaaaaatag
atgaataaatctaagcgaccttttactaaatccaagcgatcttttcgtaggcgtttgcccccgatccaatcgggggatcgaattgattatagaaacatgagtttaattagtcgatttattagtgaacaaggaaaaatattatctagacgggtgaatagagtgactttaaaacaacaacgattaattactattgctataaaacaagctcgtattttatctttgttaccttttcttaataatcagaaacaatttgaaagaagtgagtcgacccctagaactactagccttagaaccagaaaaaaatag
atgaataaatctaagcgaccttttactaaatccaagggatcctttcgtaggcgtttgcccccgatccaatcgggggatcgaattgattatagaaacatgagtttaattagtcgatttattagtgaacaaggaaaaatattatctagacgggtgaatagagtgactttaaaacaacaacgattaattactattgctataaaacaagctcgtattttatctttgttaccgtttcttaataatcagaaacaatttgaaagaagtgagtcgacccctagaactactagccttagaaccagaaaaaaatag
atgaataaatctaagcgaccttttactaaatccaagggatcctttcgtaggcgtttgcccccgatccaatcgggggatcgaattgattatagaaacatgagtttaattagtcgatttattagtgaacaaggaaaaatattatctagacgggtgaatagagtgactttaaaacaacaacgattaattactattgctataaaacaagctcgtattttatctttgttaccgtttcttaataatcagaaacaatttgaaagaagtgagtcgacccctagaactactagccttagaaccagaaaaaaatag
atgaataaatctaagcgaccttttactaaatccaagcgatcttttcgtaggcgtttgcccccgatccaatcgggggatcgaattgattatagaaacatgagtttaattagtcgatttattagtgaacaaggaaaaatattatctagacgggtgaatagagtgactttaaaacaacaacgattaattactattgctataaaacaagctcgtattttatctttgttaccgtttcttaataatcagaaacaatttgaaagaagtgagtcgacccctagaactactagccttagaaccagaaaaaaatag
atgaataaatctaagcgaccttttactaaatccaagcgatcttttcgtaggcgtttgcccccgatccaatcgggggatcgaattgattatagaaacatgagtttaattagtcgatttattagtgaacaaggaaaaatattatctagacgggtgaatagagtgactttaaaacaacaacgattaattactattgctataaaacaagctcgtattttatctttgttaccttttcttaataatcagaaacaatttgaaagaagtgagtcgacccctagaactactagccttagaaccagaaaaaaatag
atgaataaatctaagcgaccttttactaaatccaagcgatcttttcgtaggcgtttgcccccgatccaatcgggggatcgaattgattatagaaacatgagtttaattagtcgatttattagtgaacaaggaaaaatattatctagacgggtgaatagagtgactttaaaacaacaacgattaattactattgctataaaacaagctcgtattttatctttgttaccttttcttaataatcagaaacaatttgaaagaagtgagtcgacccctagaactactagccttagaaccagaaaaaaatag
atgaataaatctaagcgaccttttactaaatccaagcgatcttttcgtaggcgtttgcccccgatccaatcgggggatcgaattgattatagaaacatgagtttaattagtcgatttattagtgaacaaggaaaaatattatctagacgggtgaatagagtgactttaaaacaacaacgattaattactgttgctataaaacaagctcgtattttatctttgctaccttttcttaataatcagaaacaatttgaaagaagtgagtcgacccctagaactaccaaccttagaaccagaaaaaaatag
atgaataaatctaagcgaccttttactaaatccaagcgatcttttcgtaggcgtttgcccccgatccaatcgggggatcgaattgattatagaaacatgagtttaattagtcgatttattagtgaacaaggaaaaatattatctagacgggtgaatagagtgactttaaaacaacaacgattaattactatggctataaaacaagctcgtattttatctttgttaccttttcttaataatcagaaacaatttgaaagaagtgagtcgacccctagaactactagccttcgaaccagaaaaaaatag
atgaataaatctaagcgaccttttactaaatccaagcgatcttttcgtaggcgtttgcccccgatccaatcgggggatcgaattgattatagaaacatgagtttaattagtcgatttattagtgaacaaggaaaaatattatctagacgggtgaatagagtgactttaaaacaacaacgattaattactatggctataaaacaagctcgtattttatctttgttaccttttcttaataatcagaaacaatttgaaagaagtgagtcgacccctagaactactagccttcgaaccagaaaaaaatag
atgaataaatctaagcgaccttttactaaatccaagcgatcttttcgtaggcgtttgcccccgatccaatcgggggatcgaattgattatagaaacatgagtttaattagtcgatttattagtgaacaaggaaaaatattatctagacgggtgaatagagtgactttaaaacaacaacgattaattactatggctataaaacaagctcgtattttatctttgttaccttttcttaataatcagaaacaatttgaaagaagtgagtcgacccctagaactactagccttcgaaccagaaaaaaatag
atgaataaatctaagcgaccttttactaaatccaagcgatcttttcgtaggcgtttgcccccgatccaatcgggggatcgaattgattatagaaacatgagtttaattagtcgatttattagtgaacaaggaaaaatattatctagacgggtgaatagagtgactttaaaacaacaacgattaattactgttgctataaaacaagctcgtattttatctttgctaccttttcttaataatcagaaacaatttgaaagaagtgagtcgacccctagaactaccaaccttagaaccagaaaaaaatag
atgaataaatctaagcgaccttttactaaatccaagcgatcttttcgtaggcgtttgcccccgatccaatcgggggatcgaattgattatagaaacatgagtttaattagtcgatttattagtgaacaaggaaaaatattatctagacgggtgaatagagtgactttaaaacaacaacgattaattactattgctataaaacaagcgcgtattttatctttgttaccttttcttaataatcagaaacaatttgaaagaagtgagtcgacccctagaactactagccttagaaccagaaaaaaatag
atgaataaatctaagcgaccttttactaaatccaagcgatcttttcgtaggcgtttgcccccgatccaatcgggggatcgaattgattatagaaacatgagtttaattagtcgatttattagtgaacaaggaaaaatattatctagacgggtgaatagagtgactttaaaacaacaacgattaattactattgctataaaacaagctcgtattttatctttgttaccttttcttaataatcagaaacaatttgaaagaaatgagtcgacccctagaactactagccttagaaccagaaaaaaatag

ttaacgacgagatctattatcatttttcggatgtcctcgaaaatttatagtaggtgaaaattctcccaatttatgtcctaccataagatctattatataaacgggtagatgttcccttccattatggatagcgatagtatggccaatcattgtgggtataatggttgatgcccgggaccaagttattatgatttctttttccgcctttgtattaagcttctctatttttcttaataaatgctttgctacaaaaggatttttttttagtgaacgtgtcac
ttaacgacgagatctattatcatttttcgcatgtcctcgaaaatttatagtaggtgaaaattctcccaatttatgtcctaccataagatctattatataaacgggtaggtgttcccttccattatggatagcgatagtatggccaatcattgtgggtataatggttgatgcccgggaccaagttattatgatttctttttccgcctttgtattaagcttctctatttttcttaataaatgctttgctacaaaaggatttttttttagtgaacgtgtcac
ttaacgacgagatctattatcatttttcgcatgtcctcgaaaatttatagtaggtgaaaattctcccaatttatgtcctaccataagatctattatataaacgggtaggtgttcccttccattatggatagcgatagtatgcccaatcattgtgggtataatggttgatgcccgggaccaagttattatgatttctttttccgcctttgtattaagcttctctatttttcttaataaatgctttgctacaaaaggatttttttttagtgaacgtgtcac
ttaacgacgagatctattatcatttttcgcatgtcctcgaaaatttatagtaggtgaaaattctcccaatttatgtcctaccataagatccattatataaacgggtaggtgttcccttccattatggatagcgatagtatggccaatcattgtgggtataatggtggatgcccgggaccaagttattatgatttctttttccgcctttgtattaagcttctctatttttcttaataaatgctttgctacaaaaggatttttttttagtgaacgtgtcac
ttaacgacgagatctattatcatttttcggatgtcctcgaaaatttatagtaggtgaaaattctcccaatttatgtcctaccataagatctattatataaacgggtagatgttcccttccattatggatagcgatagtatggccaatcattgtgggtataatggttgatgcccgggaccaagttattatgatttctttttccgcctttgtattaagcttctctatttttcttaataaatgctttgctacaaaaggatttttttttagtgaacgtgtcac
ttaacgacgagatctattatcatttttcgcatgtcctcgaaaatttatagtaggtgcaaattctcccaatttatgtcctaccataagatctattatataaacgggtagatgttcccttccattatggatagcgatagtatggccaatcattgtgggtataatggtggatgcccgggaccaagttattatgatttctttttccgcctttgtattaagcttctctatttttcttaataaatgctttgctacaaaaggatttttttttagtgaacgtgtcac
ttaacgacgagatctattatcatttttcgcatggcctcgaaaatttatagtaggtgaaaattctcccaatttatgtcctaccataagatctattatataaacgggtaggtgttcccttccattatggatagcgatagtatggccaatcattgtgggtataatggtggatgcccgggaccaagttattatgatttctttttccgcctttgtattaagcttctctatttttcttaataaatgctttgctacaaaaggatttttttttagtgaacgtgtcac
ttaacgacgagatctattatcattttttgcgtgccctcgaaaatttatagtaggtgaaaattctcccaatttatgtcctaccataagatcaattatataaactggtaggtgttcccttccattatggatagcgatagtatggccaatcattgtgggtataatggtggatgcccgggaccaagttattatgatttctttttccgcctttgtattaagcttctctatttttcttaataaatgctttgctacaaaaggatttttttttagtgaacgtgtcac
ttaacgacgagatctattatcatttttcgcatgtcctcgaaaatttatagtaggtgaaaattctcccaatttatgtcctaccataagatctattatataaacgggtaggtgttcccttccattatggatagcgatagtatgcccaatcattgtgggtataatggtggatgcccgggaccaagttattatgatttctttttccgcctttgtattaagcttctctatttttcttaataaatgctttgctacaaaagggtttttttttagtgaacgtgtcac
ttaacgacgagatctattatcattttttgcgtgccctcgaaaatttatagtaggtgaaaattctcccaatttatgtcctaccataagatcaattatataaactggtaggtgttcccttccattatggatagcgatagtatggccaatcattgtgggtataatggtggatgcccgggaccaagttattatgatttctttttccgcctttgtattaagcttctctatttttcttaataaatgctttgctacaaaaggatttttttttagtgaacgtgtcac
ttaacgacgagatctattatcatttttcgcatgtcctcgaaaatttatagtaggtgaaaattctcccaatttatgtcctaccataagatctattatataaacgggtaggtgttcccttccattatggatagcgatagtatggccaatcattgtgggtataatggtggatgcccgggaccaagttattatgatttctttttccgcctttgtattaagcttctctatttttcttaataaatgctttgctacaaaaggatttttttttagtgaacgtgtcac
ttaacgacgagatctattatcattttttgcgtgccctcgaaaatttatagtgggtgaaaattctcccaatttatgtcctaccataagatcaattatataaactggtaggtgttcccttccattatggatagcgatagtatggccaatcattgtgggtataatggtggatgcccgggaccaagttattatgatttctttttccgcctttgtattaagcttctctatttttcttaataaatgctttgctacaaaaggatttttttttagtgaacgtgtcac
ttaacgacgagatctattatcattttttgcgtgccctcgaaaatttatagtaggtgaaaattctcccaatttatgtcctaccataagatcgattatataaactggtaggtgttcccttccattatggatagcgatagtatggccaatcattgtgggtataatggtggatgcccgggaccaagttattatgatttctttttccgcctttgtattaagcttctctatttttcttaataaatgctttgctacaaaaggatttttttttagtgaacgtgtcac
ttaacgacgagatctattatcatttttcgcatgtcctcgaaaatttatagtaggtgaaaattctcccaatttatgtcctaccataagatctattatataaacgggtaggtgttcccttccattatggatagcgatagtatggccaatcattgtgggtataatggtggatgcccgggaccaagttattatgatttctttttccgcctttgtattaagcttctctatttttcttaataaatgctttgctacaaaaggatttttttttagtgaacgtgtcac
ttaacgacgagatctattatcattttttgcgtgccctcgaaaatttatagtaggtgaaaattctcccaatttatgtcctaccataagatcaattatataaactggtaggtgttcccttccattatggatagcgatagtatggccaatcattgtgggtataatggtggatgcccgggaccaagttattatgatttctttttccgcctttgtattaagcttctctatttttcttaataaatgctttgctacaaaaggatttttttttagtgaacgtgtcac
ttaacgacgagatctattatcattttttgcgtgccctcgaaaatttatagtaggtgaaaattctcccaatttatgtcctaccataagatcaattatataaactggtaggtgttcccttccattatggatagcgatagtatggccaatcattgtgggtataatggtggatgcccgggaccaagttattatgatttctttttccgcctttgtattaagcttctctatttttcttaataaatgctttgctacaaaaggatttttttttagtgaacgtgtcac
ttaacgacgagatctattatcattttttgcgtgccctcgaaaatttatagtaggtgaaaattctcccaatttatgtcctaccataagatcaattatataaactggtaggtgttcccttccattatggatagcgatagtatggccaatcattgtgggtataatggtggatgcccgggaccaagttattatgatttctttttccgcctttgtattaagcttctctatttttcttaataaatgctttgctacaaaaggatttttttttagtgaacgtgtcac
ttaacgacgagatctattatcattttttgcgtgccctcgaaaatttatagtaggtgaaaattctcccaatttatgtcctaccataagatcaattatataaactggtaggtgttcccttccattatggatagcgatagtatggccaatcattgtgggtataatggtggatgcccgggaccaagttattatgatttctttttccgcctttgtattaagcttctctatttttcttaataaatgctttgctacaaaaggatttttttttagtgaacgtgtcac
ttaacgacgagatctattatcattttttgcgtgccctcgaaaatttatagtaggtgaaaattctcccaatttatgtcctaccataagatcaattatataaactggtaggtgttcccttccattatggatagcgatagtatggccaatcattgtgggtataatggtggatgcccgggaccaagttattatgatttctttttccgcctttgtattaagcttctctatttttcttaataaatgctttgctacaaaaggatttttttttagtgaacgtgtcac
ttaacgacgagatctattatcatttttcgcatgtcctcgaaaatttatagtaggtgaaaattctcccaatttatgtcctaccataagatctattatataaacaggtaggtgttcccttccattatggatagcgatagtatggccaatcattgtgggtataatggtggatgcccgggaccaagttattatgatttctttttccgcctttgtattaagcttctctatttttcttaataaatgctttgctacaaaaggatttttttttagtgaacgtgtcac
ttaacgacgagatctattatcatttttcgcatgtcctcgaaaatttatagtaggtgaaaattctcccaatttatgtcctaccataagatctattatataaacgggtaggtgttcccttccattatggatagcgatagtatggccaatcattgtgggtataatggtggatgcccgggaccaagttattatgatttctttttccgcctttgtattaagcttctctatttttcgtaataaatgctttgctacaaaaggatttttttttagtgaacgtgtcac
ttaacgacgagatctattatcatttttcgcatgtcctcgaaaatttatagtaggtgaaaattctcccaatttatgtcctaccataagatctattatataaacgggtaggtgttcccttccattatggatagcgatagtatggccaatcattgtgggtataatggtggatgcccgggaccaagttattatgatttctttttccgcctttgtattaagcttctctatttttcttaataaatgctttgctacaaaaggatttttttttagtgaacgtgtcac
ttaacgacgagatctattatcatttttcgcatgtcctcgaaaatttatagtaggtgaaaattctcccaatttatgtcctaccataagatctattatataaacgggtaggtgttcccttccattatggatagcgatagtatggccaatcattgtgggtataatggtggatgcccgggaccaagttattatgatttctttttccgcctttgtattaagcttctctatttttcttaataaatgctttgctacaaaaggatttttttttagtgaacgtgtcac
ttaacgacgagatctattatcatttttcgcatgtcctcgaaaatttatagtaggtgaaaattctcccaatttatgtcctaccataagatctattatataaacgggtaggtgttcccttccattatggatagcgatagtatggccaatcattgtgggtataatggtggatgcccgggaccaagttattatgatttctttttccgcctttgtattaagcttctctatttttcttaataaatgctttgctacaaaaggatttttttttagtgaacgtgtcac
ttaacgacgagatctattatcatttttcgcatgtcctcgaaaatttatagtaggtgaaaattctcccaatttatgtcctaccataagatctattatataaacgggtaggtgttcccttccattatggatagcgatagtatggccaatcattgtgggtataatggtggatgcccgggaccaagttattatgatttctttttccgcctttgtattaagcttctctatttttcttaataaatgctttgctacaaaaggatttttttttagtgaacgtgtcac
ttaacgacgagatctattatcattttttgcgtgccctcgaaaatttatagtaggtgaaaattctcccaatttatgtcctaccataagatcaattatataaactggtaggtgttcccttccattatggatagcgatagtatggccaatcattgtgggtataatggtggatgcccgggaccaagttattatgatttctttttccgcctttgtattaagcttctctatttttcttaataaatgctttgctacaaaaggatttttttttagtgaacgtgtcac
ttaacgacgagatctattatcattttttgcgtgccctcgaaaatttatagtaggtgaaaattctcccaatttatgtcctaccataagatcaattatataaactggtaggtgttcccttccattatggatagcgatagtatggccaatcattgtgggtataatggtggatgcccgggaccaagttattatgatttctttttccgcctttgtattaagcttctctatttttcttaataaatgctttgctacaaaaggatttttttttagtgaacgtgtcac
ttaacgacgagatctattatcattttttgcgtgccctcgaaaatttatagtaggtgaaaattctcccaatttatgtcctaccataagatcaattatataaactggtaggtgttcccttccattatggatagcgatagtatggccaatcattgtgggtataatggtggatgcccgggaccaagttattatgatttctttttccgcctttgtattaagcttctctatttttcttaataaatgctttgctacaaaaggatttttttttagtgaacgtgtcac
ttaacgacgagatctattatcattttttgcgtgccctcgaaaatttatagtaggtgaaaattctcccaatttatgtcctaccataagatcaattatataaactggtaggtgttcccttccattatggatagctatagtatggccaatcattgtgggtataatggtggatgcccgggaccaagttattatgatttctttttccgcctttgtattaagcttctctatttttcttaataaatgctttgctacaaaaggatttttttttagtgaacgtgtcac
ttaacgacgagatctattatcattttttgcgtgccctcgaaaatttatagtaggtgaaaattctcccaatttatgtcctaccataagatcaattatataaactggtaggtgttcccttccattatggatagctatagtatggccaatcattgtgggtataatggtggatgcccgggaccaagttattatgatttctttttccgcctttgtattaagcttctctatttttcttaataaatgctttgctacaaaaggatttttttttagtgaacgtgtcac
ttaacgacgagatctattatcatttttcgcatgtcctcgaaaatttatagtaggtgaaaattctcccaatttatgtcctaccataagatctattatataaacgggtaggtgttcccttccattatggatagcgatagtatggccaatcattgtgggtataatggtggatgcccgggaccaagttattatgatttctttttccgcctttgtattaagcttctctatttttcttaataaatgctttgctacaaaaggatttttttttagtgaacgtgtcac
ttaacgacgagatctattatcattttttgcgtgccctcgaaaatttatagtaggtgaaaattctcccaatttatgtcctaccataagatcaattatataaactggtaggtgctcccttccattatggatagcgatagtatggccaatcattgtgggtataatggtggatgcccgggaccaagttattatgatttctttttccgcctttgtattaagcttctctatttttcttaataaatgctttgctacaaaaggatttttttttagtgaacgtgtcac
ttaacgacgagatctattatcattttttgcgtgccctcgaaaatttatagtaggtgaaaattctcccaatttatgtcctaccataagatcaattatataaactggtaggtgttcccttccattatggatagctatagtatggccaatcattgtgggtataatggtggatgcccgggaccaagttattatgatttctttttccgcctttgtattaagcttctctatttttcttaataaatgctttgctacaaaaggatttttttttagtgaacgtgtcac
ttaacgacgagatctattatcattttttgcgtgccctcgaaaatttatagtaggtgaaaattctcccaatttatgtcctaccataagatcaattatataaactggtaggtgttcccttccattatggatagctatagtatggccaatcattgtgggtataatggtggatgcccgggaccaagttattatgatttctttttccgcctttgtattaagcttctctatttttcttaataaatgctttgctacaaaaggatttttttttagtgaacgtgtcac
ttaacgacgagatctattatcatttttcgcatgccctcgaaaatttatagtaggtgaaaattctcccaatttatgtcctaccataagatcaattatataaacaggtaggtgttcccttccattatggatagcgatagtatggccaatcattgtgggtataatggtggatgcccgggaccaagttattatgatttctttttccgcctttgtattaagcttctctatttttcttaataaatgctttgctacaaaaggatttttttttagtgaacgtgtcac
ttaacgacgagatctattatcatttttcgcatgtcctcgaaaatttatagtaggggaaaattctcccaatttatgtcctaccataagatctattatataaacgggtaggtgttcccttccattatggatagctatagtatggccaatcattgtgggtataatggttgatgcccgggaccaagttattatgatttctttttccgcctttgtattaagcttctctatttttcttaataaatgctttgctacaaaaggatttttttttagtgaacgtgtcac
ttaacgacgagatctattatcattttttgcatgtcctcgaaaatttatagtaggtgaaaattctcccaatttatggcctaccataagatctattatataaacgggtaggtgttcccttccattatggatagcgatagtatggccaatcattgtgggtataatggtggatgcccgggaccaagttattatgatttctttttccgcctttgtattaagcttctctattttttttaataaatgctttgctacaaaaggatttttttttagtgaacgtgtcac
ttaacgacgagatctattatcattttttgcatgtcctcgaaaatttatagtaggtgaaaattctcccaatttatggcctaccataagatctattatataaacgggtaggtgttcccttccattatggatagcgatagtatggccaatcattgtgggtataatggtggatgcccgggaccaagttattatgatttctttttccgcctttgtattaagcttctctattttttttaataaatgctttgctacaaaaggatttttttttagtgaacgtgtcac
ttaacgacgagatctattatcatttttcgcatgtcctcgaaaatttatagtaggtgaaaattctcccaatttatgtcctaccataagatctattatataaacgggtaggtgttcccttccattatggatagcgatagtatggccaatcattgtgggtataatggttgatgcccgggaccaagttattatgatttctttttccgcctttgtattaagcttctctatttttcttaataaatgctttgctacaaaaggatttttttttagtgaacgtgtcac
ttaacgacgagatctattatcattttttgcgtgccctcgaaaatttatagtaggtgaaaattctcccaatttatgtcctaccataagatcaattatataaactggtaggtgttcccttccattatggatagctatagtatggccaatcattgtgggtataatggtggatgcccgggaccaagttattatgatttctttttccgcctttgtattaagcttctctatttttcttaataaatgctttgctacaaaaggatttttttttagtgaacgtgtcac
ttaacgacgagatctattatcattttttgcgtgccctcgaaaatttatagtaggtgaaaattctcccaatttatgtcctaccataagatcaattatataaactggtaggtgttcccttccattatggatagctatagtatggccaatcattgtgggtataatggtggatgcccgggaccaagttattatgatttctttttccgcctttgtattaagcttctctatttttcttaataaatgctttgctacaaaaggatttttttttagtgaacgtgtcac
ttaacgacgagatctattatcattttttgcgtgccctcgaaaatttatagtaggtgaaaattctcccaatttatgtcctaccataagatcaattatataaactggtaggtgttcccttccattatggatagcgatagtatgcccaatcattgtgggtataatggtggatgcccgggaccaagttattatgatttctttttccgcctttgtattaagcttctctatttttcttaataaatgctttgctacaaaaggatttttttttagtgaacgtgtcac
ttaacgacgagatctattatcatttttcgcatgtcctcgaaaatttatagtaggtgaaaattctcccaatttatgtcctaccataagatctattatataaacgggtaggtgttcccttccattatggatagcgatagtatggccaatcattgtgggtataatggtggatgcccgggaccaagttattatgatttctttttccgcctttgtattaagcttctctatttttcttaataaatgctttgctacaaaaggatttttttttagtgaacgtgtcac
ttaacgacgagatctagtatcatttttcgcatgtcctcgaaaatttatagtaggtgaaaattctcccaatttatgtcctaccataagatctattatataaacgggtaggtgctcccttccattatggatagcgatagtatggccaatcattgtgggtataatggttgatgcccgggaccaagttattatgatttctttttccgcctttgtattaagcttctctatttttcttaataaatgctttgctacaaaaggatttttttttagtgaacgtgtcac
ttaacgacgagatctattatcatttttcgcatgtcctcgaaaatttatagtaggtgaaaattctcccaatttatgtcctaccataagatctattatataaacgggtaggtgttcccttccattatggatagcgatagtatggccaatcattgtgggtataatggtggatgcccgggaccaagttattatgatttctttttccgcctttgtattaagcttctctatttttcttaataaatgctttgctacaaaaggatttttttttagtgaacgtgtcac
ttaacgacgagatctattatcatttttcgcatgtcctcgaaaatttatagtaggtgaaaattctcccaatttatgtcctaccataagatctattatataaacgggtaggtgttcccttccattatggatagcgatagtatggccaatcattgtgggtataatggtggatgcccgggaccaagttattatgatttctttttccgcctttgtattaagcttctctatttttcttaataaatgctttgctacaaaaggatttttttttagtgaacgtgtcac
ttaacgacgagatctattatcattttttgcgtgccctcgaaaatttatagtaggtgaaaattctcccaatttatgtcctaccataagatcaattatataaactggtaggtgctcccttccattatggatagcgatagtatggccaatcattgtgggtataatggtggatgcccgggaccaagttattatgatttctttttccgcctttgtattaagcttctctatttttcttaataaatgctttgctacaaaaggatttttttttagtgaacgtgtcac
ttaacgacgagatctattatcattttttgcgtgccctcgaaaatttatagtaggtgaaaattctcccaatttatgtcctaccataagatcaattatataaactggtaggtgttcccttccattatggatagcgatagtatggccaatcattgtgggtataatggtggatgcccgggaccaagttattatgatttctttttccgcctttgtattaagcttctctatttttcttaataaatgctttgctacaaaaggatttttttttagtgaacgtgtcac
ttaacgacgagatctattatcattttttgcatgccctcgaaaatttatagtaggtgaaaattctcccaatttatgtcctaccataagatcaattatataaacaggtaggtgttcccttccattatggatagcgatagtatggccaatcattgtgggtataatggtggatgcccgggaccaagttattatgatttctttttccgcctttgtattaagcttctctatttttcttaataaatgctttgctacaaaaggatttttttttagtgaacgtgtcac
ttaacgacgagatctattatcatttttcgcatgccctcgaaaatttatagtaggtgaaaattctcccaatttatgtcctaccataagatcaattatataaacaggtaggtgttcccttccattatggatagcgatagtatggccaatcattgtgggtataatggtggatgcccgggaccaagttattatgatttctttttccgcctttgtattaagcttctctatttttcttaataaatgctttgctacaaaaggatttttttttagtgaacgtgtcac
ttaacgacgagatctattatcatttttcgcatgtcctcgaaaatttatagtaggtgaaaattctcccaatttatgtcctaccataagatctattatataaacgggtaggtgttcccttccattatggatagcgatagtatgcccaatcattgtgggtataatggtggatgcccgggaccaagttattatgatttctttttccgcctttgtattaagcttctctatttttcttaataaatgctttgctacaaaagggtttttttttagtgaacgtgtcac
ttaacgacgagatctattatcatttttcgcatgccctcgaaaatttatagtaggtgaaaattctcccaatttatgtcctaccataagatcaattatataaacaggtaggtgttcccttccattatggatagcgatagtatggccaatcattgtgggtataatggtggatgcccgggaccaagttattatgatttctttttccgcctttgtattaagcttctctatttttcttaataaatgctttgctacaaaaggatttttttttagtgaacgtgtcac
ttaacgacgagatctattatcatttttcgcatgtcctcgaaaatttatagtaggtgaaaattctcccaatttatgtcctaccataagatctattatataaacgggtaggtgttcccttccattatggatagcgatagtatggccaatcattgtgggtataatggttgatgcccgggaccaagttattatgatttctttttccgcctttgtattaagcttctctatttttcttaataaatgctttgctacaaaaggatttttttttagtgaacgtgtcac
ttaacgacgagatctattatcatttttcgcatgtcctcgaaaatttatagtaggtgaaaattctcccaatttatgtcctaccataagatctattatataaacgggtaggtgttcctttccattatggatagcgatagtatggccaatcattgtgggtataatggttgatgcccgggaccaagttattatgatttctttttccgcctttgtattaagcttctctatttttcttaataaatgctttgctacaaaaggatttttttttagtgaacgtgtcac
ttaacgacgagatctagtatcatttttcgcatgtcctcgaaaatttatagtaggtgaaaattctcccaatttatgtcctaccataagatctattatataaacgggtaggtgctcccttccattatggatagcgatagtatggccaatcattgtgggtataatggttgatgcccgggaccaagttattatgatttctttttccgcctttgtattaagcttctctatttttcttaataaatgctttgctacaaaaggatttttttttagtgaacgtgtcac
ttaacgacgagatctattatcattttttgcgtgccctcgaaaatttatagtaggtgaaaattctcccaatttatgtcctaccataagatcaattatataaactggtaggtgttcccttccattatggatagctatagtatggccaatcattgtgggtataatggtggatgcccgggaccaagttattatgatttctttttccgcctttgtattaagcttctctatttttcttaataaatgctttgctacaaaaggatttttttttagtgaacgtgtcac
ttaacgacgagatctattatcattttttgcgtgccctcgaaaatttatagtaggtgaaaattctcccaatttatgtcctaccataagatcaattatataaactggtaggtgttcccttccattatggatagctatagtatggccaatcattgtgggtataatggtggatgcccgggaccaagttattatgatttctttttccgcctttgtattaagcttctctatttttcttaataaatgctttgctacaaaaggatttttttttagtgaacgtgtcac
ttaacgacgagatctattatcatttttcgcatggcctcgaaaatttatagtaggtgaaaattctcccaatttatgtcctaccataagatctattatataaacgggtaggtgttcccttccattatggatagcgatagtatggccaatcattgtgggtataatggtggatgcccgggaccaagttattatgatttctttttccgcctttgtattaagcttctctatttttcttaataaatgctttgctacaaaaggatttttttttagtgaacgtgtcac
ttaacgacgagatctattatcatttttcgcatgtcctcgaaaatttatagtaggtgaaaattctcccaatttatgtcctaccataagatctattatataaacgggtaggtgttcccttccattatggatagcgatagtatgcccaatcattgtgggtataatggtggatgcccgggaccaagttattatgatttctttttccgcctttgtattaagcttctctatttttcttaataaatgctttgctacaaaagggtttttttttagtgaacgtgtcac
ttaacgacgagatctattatcatttttcgcatgtcctcgaaaatttatagtaggtgaaaattctcccaatttatgtcctaccataagatctattatataaacgggtaggtgttcccttccattatggatagcgatagtatgcccaatcattgtgggtataatggtggatgcccgggaccaagttattatgatttctttttccgcctttgtattaagcttctctatttttcttaataaatgctttgctacaaaagggtttttttttagtgaacgtgtcac
ttaacgacgagatctattatcatttttcgcatgtcctcgaaaatttatagtaggtgaaaattctcccaatttatgtcctaccataagatctattatataaacgggtaggtgttcccttccattatggatagcgatagtatgcccaatcattgtgggtataatggtggatgcccgggaccaagttattatgatttctttttccgcctttgtattaagcttctctatttttcttaataaatgctttgctacaaaagggtttttttttagtgaacgtgtcac
ttaacgacgagatctattatcatttttcgcatggcctcgaaaatttatagtaggtgaaaattctcccaatttatgtcctaccataagatctattatataaacgggtaggtgttcccttccattatggatagcgatagtatggccaatcattgtgggtataatggtggatgcccgggaccaagttattatgatttctttttccgcctttgtattaagcttctctatttttcttaataaatgctttgctacaaaaggatttttttttagtgaacgtgtcac
ttaacgacgagatctattatcattttttgcgtgccctcgaaaatttatagtaggtgaaaattctcccaatttatgtcctaccataagatcaattatataaactggtaggtgttcccttccattatggatagcgatagtatggccaatcattgtgggtataatggtggatgcccgggaccaagttattatgatttctttttccgcctttgtattaagcttctctatttttcttaataaatgctttgctacaaaaggatttttttttagtgaacgtgtcac
ttaacgacgagatctattatcatttttcgcatgtcctctaaaatttatagtaggtgaaaattctcccaatttatgtcctaccataagatctattatataaatgggtaagtgttcccttccattatggatagcgatagtatggccaatcattgtgggtataatggtggatgcccgggaccaagttattatgatttctttttccgcctttgtattaagcttctctatttttcttaataaatgctttgctacaaaaggatttttttttagtgaacgtgtcac

tcaagaattttgtatatagctagaacggccctcacaaattgcgaatactaatttgttaagaatgaagcgaattgaagctatagcgtcatcatttgctggaatagaaatatccgcgagatcgggattacaatttgtatcgattaacgaaatcgttggaattcctaaagttatacactctctcagagccgtatattcttcttgctgatcgatgatgattacaatatcaggcaatcctgtcatatatttaatcccgcctagatatgtttccaaacgagataattgtctcttcaacacagctgcatcccttttcggaagacggttgaacccctctgtcttttgttcagttctcaagtccctaaatttatgaagtcttttttctgtagtagaccaatttgttaacataccgccgagccactttttattaacataatgacatcgagcccttattgcagcccgcgacactaaatcagctgctttattttttgttccaacaattaagaattgttttcccctacttgctgcatcaaaaactaaatcacaagcttctgataaaaaacgagcagttctagtcagatttataatatgaatacctttgcgctttgcagaaatataaggtgccattctaggattccatttcctagtaccatgtccaaaatgaactcctgctctcatcatctcttccaaatcgatgttccaatatctttttgtcat
tcaagaattttgtatatagctagaacggccctcacaaattgcgaatactaatttgttaagaatgaatcgaattgaagctatagcgtcatcatttgctggaatagaaatatccgcgagatcgggattacaatttgtatcgattaaagaaatcgttggaattcccaaagttatacactctctcagagccgtatattcttcttgctgatcgatgatgattacaatatcaggcaatcctgtcatatatttaatcccgcctagatatgtttccaaacgagataattgtctcttcaacacagctgcatcccttttcggaagacagttgaacccctctgtcttttgttcagttctcaagtccctaaatttatgaagtcttttttctgtagtggaccaatttgttaacataccgccgagccactttttattaacataatgacatcgagcccttattgcagcccgcgacactaaatcagctgctttattttttgttccaacaattaagaattgttttcccctacttgctgcatcaaaaactaaatcacaagcttctgataaaaaacgagcagttctagtcagatttataatatgaatacctttacgctttgcagaaatataaggtgccattctaggattccatttcctagtaccatgtccaaaatgaactcctgctctcatcatctcttccaaatcgatgttccaatatctttttgtcat
tcaagaattttgtatatagctagaacggccctcacaaattgcgaatactaatttgttaagaatgaatcgaattgaagctatagcgtcatcatttgctggaatagaaatatccgcgagatcgggattacaatttgtatcgattaaagaaatcgttggaattcccaaagttatacactctctcagagccgtatattcttcttgctgatcgatgatgattacaatatcaggcaatcctgtcatatatttaatcccgcctagatatgtttccaaacgagataattgtctcttcaacacagctgcatcccttttcggaagacagttgaacccctctgtcttttgttcagttctcaagtccctaaatttatgaagtcttttttctgtagtggaccaatttgttaacataccgccgagccactttttattaacataatgacatcgagcccttattgcagcccgcgacactaaatcagctgctttattttttgttccaacaattaagaattgttttcccctacttgctgcatcaaaaactaaatcacaagcttctgataaaaaacgagcagttctagtcagatttataatatgaataccttgacgctttgcagaaatataaggtgccattctaggattccatttcctagtaccatgtccaaaatgaactcctgctctcatcatctcttccaaatcgatgttccaatatctttttgtcat
tcaagaattttgtatatagctagaacgaccctcacaaattgcgaatactaatttgttaagaatgaatcgaattgaagctatagcgtcatcatttgctggaatagaaatatccgcaagatcgggattacaatttgtatcgattaaagaaatggttggaattcccaaagttatacattctctcagagccgtatattcttcttgctgatcgatgattattacaatatcaggcaatcctgtcatatatttaatcccgcctagatatgtttccaagcgagataattgtctcttcaacacagctgcatcccttttcggaagacggtggaacccctctgtcttttgttcagttctcaagtccctaaacttatgaagtcttttttctgtagtggaccaatttgttaacataccgccgagccactttttattaacataatgacatcgagcccttattgcagcccgcgacactaaatcagctgctttattttttgtcccaacaattaagaattgttttcccctacttgctgcatcaaaaactaaatcacaagcttcggataaaaaacgagcagttctagtcagatttataatatgaatacctttacgctttgcagaaatataaggcgccattctcggattccattttctagtaccatgtccaaaatgaactcctgctctcatcatctcttccaaatcgatgttccaatatctttttgtcat
tcaagaattttgtatatagctagaacggccctcacaaattgcgaatactaatttgttaagaatgaagcgaattgaagctatagcgtcatcatttgctggaatagaaatatccgcgagatcgggattacaatttgtatcgattaacgaaatcgttggaattcctaaagttatacactctctcagagccgtatattcttcttgctgatcgatgatgattacaatatcaggcaatcctgtcatatatttaatcccgcctagatatgtttccaaacgagataattgtctcttcaacacagctgcatcccttttcggaagacggttgaacccctctgtcttttgttcagttctcaagtccctaaatttatgaagtcttttttctgtagtagaccaatttgttaacataccgccgagccactttttattaacataatgacatcgagcccttattgcagcccgcgacactaaatcagctgctttattttttgttccaacaattaagaattgttttcccctacttgctgcatcaaaaactaaatcacaagcttctgataaaaaacgagcagttctagtcagatttataatatgaatacctttgcgctttgcagaaatataaggtgccattctaggattccatttcctagtaccatgtccaaaatgaactcctgctctcatcatctcttccaaatcgatgttccaatatctttttgtcat
tcaagaattttgtatatagctagaacggccctcacaaattgcgaatactaatttgttaagaatgaagcgaattgaagctatagcgtcatcatttgctggaatagaaatatccgcgagatcgggattacaatttgtatcgattaacgaaatcgttggaattcctaaagttatacactctctcagagccgtatattcttcttgctgatcgatgatgattacaatatcaggcaatcctgtcatatatttaatcccgcctagatatgtttccaaacgagataattgtctcttcaacacagctgcatcccttttcggaagacggttgaacccctctgtcttttgttcagttctcaagtccctaaatttatgaagtcttttttctgtagtagaccaatttgttaacataccgccgagccactttttattaacataatgacatcgagcccttattgcagcccgcgacactaaatcagctgctttattttttgttccaacaattaagaattgttttcccctacttgctgcatcaaaaactaaatcacaagcttctgataaaaaacgagcagttctagtcagatttataatatgaatacctttgcgctttgcagaaatataaggtgccattctaggattccatttcctagtaccatgtccaaaatgaactcctgctctcatcatctcttccaaatcgatgttccaatatctttttgtcat
tcaagaattttgtatatagctagaacgaccctcacaaattgcgaatactaatttgttaagaatgaatcgaattgaagctatagcgtcatcatttgctggaatagaaatatccgcaagatcgggattacaatttgtatcgattaaagaaatggttggaattcccaaagttatacattctctgagagccgtatattcttcttgctgatcgatgattattacaatatcaggcaatcctgtcatatatttaatcccgcctagatatgtttccaagcgagataattgtctcttcaacacagctgcatcccttttcggaagacggtggaacccctctgtcttttgttcagttctcaagtccctaaacttatgaagtcttttttctgtagtggaccaatttgttaacataccgccgagccactttttattaacataatgacatcgagcccttattgcagcccgcgacactaaatcagctgctttattttttgtcccaacaattaagaattgttttcccctacttgctgcatcaaaaactaaatcacaagcttcggataaaaaacgagcagttctagtcagatttataatatgaatacctttacgctttgcagaaatataaggcgccattctaggattccattttctagtaccatgtccaaaatgaactcctgctctcatcatctcttccaaatcgatgttccaatatctttttgtcat
tcaagaattttgtatatagctagaacgaccctcacaaattgcgaatactaatttgttaagaatgaatcgaattgaagctatagcgtcatcatttgctggaatagaaatatccgcaagatcgggattacaatttgtatcaattaaagaaatggttggaattcccaaagttatacactctctcagagccgtatattcttcttgctgatcgatgatgattacaatatcaggcaatcctgtcatatatttaatcccgcctagatatgtttccaagcgagataattgtctcttcaacacagctgcatcccttttcggaagacggttgaacccctctgtcttttgttcagttctcaagtccctaaacttatgaagtcttttttctgtagtggaccaatttgttaacataccgccgagccactttttattaacataatggcatcgagcccttgttgcagcccgtgacactaaatcagctgctttattttttgtcccaacaattaaaaattgttttcccctacttgctgcatcaaaaactaaatcacaagcttctgataaaaaacgagcagttctagtcagatttataatatgaatccctttacgctttgcagaaatataaggtgccattctaggattccatttcctagtaccatgtccaaaatgaactcctgctctcatcatctcttccaaatcgatgttccaatatctttttgtcat
taaagaattttgtatatagctagaacggccctcacaaattgcgaatactaatttgttaagaatgaatcgaattgaagctatagcgtcatcatttgctggaatagaaatatccgcgagatcgggattacaatttgtatcgattaaagaaatggttggaattcccaaagttatacattctctcagagccgtatattcttcttgctgatcgatgataattacaatatcaggcaatcctgtcatatatttaatcccgcctagatatgtttccaaacgagataattgtctcttcaacacagctgcatcccttttcggaagacggttgaacccctctgtcttttgttcagttctcaagtccctaaacttatgaagtcttttttctgtagtggaccaatttgttaacataccgccgagccactttttattaacataatgacatcgagcccttattgcagcccgcgacactaaatcagctgctttattttttgtcccaacaattaagaattgttttcccctacttgctgcatcaaaaactaaatcacaagcttctgataaaaaacgagcagttctagtcagatttataatatgaatacctttacgctttgcagaaatataaggtgccattctaggattccatttcctagtaccatgtccaaaatgaactcctgctctcatcatctcttccaaatcgatgttccaatatctttttgtcat
tcaagaattttgtatatagctagaacgaccctcacaaattgcgaatactaatttgttaagaatgaatcgaattgaagctatagcgtcatcatttgctggaatagaaatatccgcaagatcgggattacaatttgtatcaattaaagaaatggttggaattcccaaagttatacactctctcagagccgtatattcttcttgctgatcgatgatgattacaatatcaggcaatcctgtcatatatttaatcccgcctagatatgtttccaagcgagataattgtctcttcaacacagctgcatcccttttcggaagacggttgaacccctctgtcttttgttcagttctcaagtccctaaacttatgaagtcttttttctgtagtggaccaatttgttaacataccgccgagccactttttattaacataatggcatcgagcccttgttgcagcccgtgacactaaatcagctgctttattttttgtcccaacaattaaaaattgttttcccctacttgctgcatcaaaaactaaatcacaagcttctgataaaaaacgagcagttctagtcagatttataatatgaatccctttacgctttgcagaaatataaggtgccattctaggattccatttcctagtaccatgtccaaaatgaactcctgctctcatcatctcttccaaatcgatgttccaatatctttttgtcat
tcaagaattttgtatatagctagaacgaccctcacaaattgcgaatactaatttgttaagaatgaatcgaattgaagctatagcgtcatcatttgctggaatagaaatatccgcgagatcgggattacaatttgtatcgattaaagaaatggttggaattcccaaagttatacattctctcagagccgtatattcttcttgctgatcgatgatgattacaatatcaggcaatcctgtcatatatttaatcccgcctagataggtttccaagcgagataattgtctcttcaacacagctgcatcccttttcggaagacggttgaacccctctgtcttttgttcagttctcaagtccctaaatttatgaagtcttttttctgtagtggaccaatttgttaacataccgccgagccactttttattaacataatggcatcgagcccttattgcagcccgcgacactaaatcagctgctttattttttgtcccaacaattaaaaattgttttcccctacttgctgcatcaaaaactaaatcacaagcttctgataaaaaacgagcagttctagtcagatttataatatgaatacctttacgctttgcagaaatataaggtgccattctaggattccatttcctagtaccatgtccaaaatgaactcctgctctcatcatctcttccaaatcgatgttccaatatctttttgtcat
tcaagaattttgtatatagctagaacgaccctcacaaattgcgaatactaatttgttaagaatgaatcgaattgaagctatagcgtcatcatttgctggaatagaaatatccgcaagatcgggattacaatttgtatcgattaaagaaatggttggaattcccaaagttatacactctctcagagccgtatattcttcttgctgatcgatgatgattacaatatcaggcaatcctgtcatatatttaatcccgcctagatatgtttccaagcgagataattgtctcttcaacacagctgcatcccttttcggaagacggttgaacccctctgtcttttgttcagttctcaagtccctaaacttatgaagtcttttttctgtagtggaccaatttgttaacataccgccgagccactttttattaacataatggcatcgagcccttgttgcagcccgtgacactaaatcagctgctttattttttgtcccaacaattaaaaattgttttcccctacttgctgcatcaaaaactaaatcacaagcttctgataaaaaacgagcagttctagtcagatttataatatgaatccctttacgctttgcagaaatataaggtgccattctaggattccatttcctagtaccatgtccaaaatgaactcctgctctcatcatctcttccaaatcgatgttccaatatctttttgtcat
tcaagaattttgtatatagctagaacgaccctcacaaattgcgaatactaatttgttaagaatgaatcgaattgaagctatagcgtcatcatttgctggaatagaaatatccgcaagatcgggattacaatttgtatcgattaaagaaatggttggaattcccaaagttatacactctctcagagccgtatattcttcttgctgatcgatgatgattacaatatcaggcaatcctgtcatatatttaatcccgcctagatatgtttccaagcgagataattgtctcttcaacacagctgcatcccttttcggaagacggttgaacccctctgtcttttgttcagttctcaaatccctaaacttatgaagtcttttttctgtagtggaccaatttgttaacataccgccgagccactttttattaacataatggcatcgagcccttgttgcagcccgtgacactaaatcagctgctttattttttgtcccaacaattaaaaattgttttcccctacttgctgcatcaaaaactaaatcacaagcttctgataaaaaacgagcagttctagtcagatttataatatgaatccctttacgctttgcagaaatataaggtgccattctaggattccatttcctagtaccatgtccaaaatgaactcctgctctcatcatctcttccaaatcgatgttccaatatctttttgtcat
tcaagaattttgtatatagctagaacgaccctcacaaattgcgaatactaatttattaagaatgaatcgaattgaagctatagcgtcatcatttgctggaatagaaatatccgcgagatcgggattacaatttgtatcgattaaagaaatggttggaattcccaaagttatacattctctcagagccgtatattcttcttgctgatcgatgatgattacaatatcaggcaatcctgtcatatatttaatcccgcctagataggtttccaagcgagataattgtctcttcaacacagctgcatcccttttcggaagacggttgaacccctctgtcttttgttcagttctcaagtccctaaatttatgaagtcttttttctgtagtggaccaatttgttaacataccgccgagccactttttattaacataatggcatcgagcccttattgcagcccgcgacactaaatcagctgctttattttttgtcccaacaattaaaaattgttttcccctacttgctgcatcaaaaactaaatcacaagcttctgataaaaaacgagcagttctagtcagatttataatatgaatacctttacgcttcgcagaaatataaggtgccattctaggattccatttcctagtaccatgtccaaaatgaactcctgctctcatcatctcttccaaatcgatgttccaatatctttttgtcat
tcaagaattttgtatatagctagaacgaccctcacaaattgcgaatactaatttgttaagaatgaatcgaattgaagctatagcgtcatcatttgctggaatagaaatatccgcaagatcgggattacaatttgtatcaattaaagaaatggttggaattcccaaagttatacactctctcagagccgtatattcttcttgctgatcgatgatgattacaatatcaggcaatcctgtcatatatttaatcccgcctagatatgtttccaagcgagataattgtctcttcaacacagctgcatcccttttcggaagacggttgaacccctctgtcttttgttcagttctcaagtccctaaacttatgaagtcttttttctgtagtggaccaatttgttaacataccgccgagccactttttattaacataatggcatcgagcccttgttgcagcccgtgacactaaatcagctgctttattttttgtcccaacaattaaaaattgttttcccctacttgctgcatcaaaaactaaatcacaagcttctgataaaaaacgagcagttctagtcagatttataatatgaatccctttacgctttgcagaaatataaggtgccattctaggattccatttcctagtaccatgtccaaaatgaactcctgctctcatcatctcttccaaatcgatgttccaatatctttttgtcat
tcaagaattttgtatatagctagaacgaccctcacaaattgcgaatactaatttgttaagaatgaatcgaattgaagctatagcgtcatcatttgctggaatagaaatatccgcaagatcgggattacaatttgtatcaattaaagaaatggttggaattcccaaagttatacactctctcagagccgtatattcttcttgctgatcgatgatgattacaatatcaggcaatcctgtcatatatttaatcccgcctagatatgtttccaagcgagataattgtctcttcaacacagctgcatcccttttcggaagacggttgaacccctctgtcttttgttcagttctcaagtccctaaacttatgaagtcttttttctgtagtggaccaatttgttaacataccgccgagccactttttattaacataatggcatcgagcccttgttgcagcccgcgacactaaatcagctgctttattttttgtcccaacaattaaaaattgttttcccctacttgctgcatcaaaaactaaatcacaagcttctgataaaaaacgagcagttctagtcagatttataatatgaatccctttacgctttgcagaaatataaggtgccattctaggattccatttcctagtaccatgtccaaaatgaactcctgctctcatcatctcttccaaatcgatgttccaatatctttttgtcat
tcaagaattttgtatatagctagaacgaccctcacaaattgcgaatactaatttgttaagaatgaatcgaattgaagctatagcgtcatcatttgctggaatagaaatatccgcaagatcgggattacaatttgtatcaattaaagaaatggttggaattcccaaagttatacactctctcagagccgtatattcttcttgctgatcgatgatgattacaatatcaggcaatcctgtcatatatttaatcccgcctagatatgtttccaagcgagataattgtctcttcaacacagctgcatcccttttcggaagacggttgaacccctctgtcttttgttcagttctcaagtccctaaacttatgaagtcttttttctgtagtggaccaatttgttaacataccgccgagccactttttattaacataatggcatcgagcccttgttgcagcccgtgacactaaatcagctgctttattttttgtcccaacaattaaaaattgttttcccctacttgctgcatcaaaaactaaatcacaagcttctgataaaaaacgagcagttctagtcagatttataatatgaatccctttacgctttgcagaaatataaggtgccattctaggattccatttcctagtaccatgtccaaaatgaactcctgctctcatcatctcttccaaatcgatgttccaatatctttttgtcat
tcaagaattttgtatatagctagaacgaccctcacaaattgcgaatactaatttgttaagaatgaatcgaattgaagctatagcgtcatcatttgctggaatagaaatatccgcaagatcgggattacaatttgtatcaattaaagaaatggttggaattcccaaagttatacactctctcagagccgtatattcttcttgctgatcgatgatgattacaatatcaggcaatcctgtcatatatttaatcccgcctagatatgtttccaagcgagataattgtctcttcaacacagctgcatcccttttcggaagacggttgaacccctctgtcttttgttcagttctcaagtccctaaacttatgaagtcttttttctgtagtggaccaatttgttaacataccgccgagccactttttattaacataatggcatcgagcccttgttgcagcccgtgacactaaatcagctgctttattttttgtcccaacaattaaaaattgttttcccctacttgctgcatcaaaaactaaatcacaagcttctgataaaaaacgagcagttctagtcagatttataatatgaatccctttacgctttgcagaaatataaggtgccattctaggattccatttcctagtaccatgtccaaaatgaactcctgctctcatcatctcttccaaatcgatgttccaatatctttttgtcat
tcaagaattttgtatatagctagaacgaccctcacaaattgcgaatactaatttgttaagaatgaatcgaattgaagctatagcgtcatcatttgctggaatagaaatatccgcaagatcgggattacaatttgtatcaattaaagaaatggttggaattcccaaagttatacactctctcagagccgtatattcttcttgctgatcgatgatgattacaatatcaggcaatcctgtcatatatttaatcccgcctagatatgtttccaagcgagataattgtctcttcaacacagctgcatcccttttcggaagacggttgaacccctctgtcttttgttcagttctcaagtccctaaacttatgaagtcttttttctgtagtggaccaatttgttaacataccgccgagccactttttattaacataatggcatcgagcccttgttgcagcccgtgacactaaatcagctgctttattttttgtcccaacaattaaaaattgttttcccctacttgctgcatcaaaaactaaatcacaagcttctgataaaaaacgagcagttctagtcagatttataatatgaatccctttacgctttgcagaaatataaggtgccattctaggattccatttcctagtaccatgtccaaaatgaactcctgctctcatcatctcttccaaatcgatgttccaatatctttttgtcat
tcaagaattttgtatatagctagaacgaccctcacaaattgcgaatactaatttgttaagaatgaatcgaattgaagctatagcgtcatcatttgctggaatagaaatatccgcgagatcgggattacaatttgtatcgattaaagaaatggttggaattcccaaagttatacattctctcagagccgtatattcttcttgctgatcgatgatgattacaatatcaggcaatcctgtcatatatttaatcccgcctagataggtttccaagcgagataattgtctcttcaacacagctgcatcccttttcggaagacggttgaacccctctgtcttttgttcagttctcaagtccctaaatttatgaagtcttttttctgtagtggaccaatttgttaacataccgccgagccactttttattaacataatggcatcgagcccttattgcagcccgcgacactaaatcagctgctttattttttgtcccaacaattaaaaattgttttcccctacttgctgcatcaaaaactaaatcacaagcttctgataaaaaacgagcagttctagtcagatttataatatgaatacctttacgctttgcagaaatataaggtgccattctaggattccatttcctagtaccatgtccaaaatgaactcctgctctcatcatctcttccaaatcgatgttccaatatctttttgtcat
tcaagaattttgtatatagctagaacgaccctcacaaattgcgaatactaatttgttaagaatgaatcgaattgaagctatagcgtcatcatttgctggaatagaaatatccgcgagatcgggattacaatttgtatcgattaaagaaatggttggaattcccaaagttatacattctctcagagccgtatattcttcttgctgatcgatgatgattacaatatcaggcaatcctgtcatatatttaatcccgcctagatatgtttccaagcgagataattgtctcttcaacacagctgcatcccttttcggaagacggttgaacccctctgtcttttgttcagttctcaagtccctaaacttatgaagtcttttttctgtagtggaccaatttgttaacataccgccgagccattttttattaacataatggcatcgagcccttattgcagcccgcgacactaaatcagctgctttattttttgtcccaacaattaaaaattgttttcccctacttgctgcaccaaaaactaaatcacaagcttctgataaaaaacgagcagttctagtcagatttataatatgaatacctttacgctttgcagaaatataaggtgccattctaggattccatttcctagtaccatgtccaaaatgaactcctgctctcatcatctcttccaaatcgatgttccaatatctttttgtcat
tcaagaattttgtatatagctagaacgaccctcacaaattgcgaatactaatttgttaagaatgaatcgaattgaagctatagcgtcatcatttgctggaatagaaatatccgcgagatcgggattacaatttgtatcgattaaagaaatggttggaattcccaaagttatacattctctcagagccgtatattcttcttgctgatcgatgatgattacaatatcaggcaatcctgtcatatatttaatcccgcctagataggtttccaagcgagataattgtctcttcaacacagctgcatcccttttcggaagacggttgaacccctctgtcttttgttcagttctcaagtccctaaatttatgaagtcttttttctgtagtggaccaatttgttaacataccgccgagccactttttattaacataatggcatcgagcccttattgcagcccgcgacactaaatcagctgctttattttttgtcccaacaattaaaaattgttttcccctacttgctgcatcaaaaactaaatcacaagcttctgataaaaaacgagcagttctagtcagatttataatatgaatacctttacgctttgcagaaatataaggtgccattctaggattccatttcctagtaccatgtccaaaatgaactcctgctctcatcatctcttccaaatcgatgttccaatatctttttgtcat
tcaagaattttgtatatagctagaacgaccctcacaaattgcgaatactaatttattaagaatgaatcgaattgaagctatagcgtcatcatttgctggaatagaaatatccgcgagatcgggattacaatttgtatcgattaaagaaatggttggaattcccaaagttatacattctctcagagccgtatattcttcttgctgatcgatgatgattacaatatcaggcaatcctgtcatatatttaatcccgcctagataggtttccaagcgagataattgtctcttcaacacagctgcatcccttttcggaagacggttgaacccctctgtcttttgttcagttctcaagtccctaaatttatgaagtcttttttctgtagtggaccaatttgttaacataccgccgagccactttttattaacataatggcatcgagcccttattgcagcccgcgacactaaatcagctgctttattttttgtcccaacaattaaaaattgttttcccctacttgctgcatcaaaaactaaatcacaagcttctgataaaaaacgagcagttctagtcagatttataatatgaatacctttacgctttgcagaaatataaggtgccattctaggattccatttcctagtaccatgtccaaaatgaactcctgctctcatcatctcttccaaatcgatgttccaatatctttttgtcat
tcaagaattttgtatatagctagaacgaccctcacaaattgcgaatactaatttattaagaatgaatcgaattgaagctatagcgtcatcatttgctggaatagaaatatccgcgagatcgggattacaatttgtatcgattaaagaaatggttggaattcccaaagttatacattctctcagagccgtatattcttcttgctgatcgatgatgattacaatatcaggcaatcctgtcatatatttaatcccgcctagataggtttccaagcgagataattgtctcttcaacacagctgcatcccttttcggaagacggttgaacccctctgtcttttgttcagttctcaagtccctaaatttatgaagtcttttttctgtagtggaccaatttgttaacataccgccgagccactttttattaacataatggcatcgagcccttattgcagcccgcgacactaaatcagctgctttattttttgtcccaacaattaaaaattgttttcccctacttgctgcatcaaaaactaaatcacaagcttctgataaaaaacgagcagttctagtcagatttataatatgaatacctttacgctttgcagaaatataaggtgccattctaggattccatttcctagtaccatgtccaaaatgaactcctgctctcatcatctcttccaaatcgatgttccaatatctttttgtcat
tcaagaattttgtatatagctagaacgaccctcacaaattgcgaatactaatttgttaagaatgaatcgaattgaagctatagcgtcatcatttgctggaatagaaatatccgcgagatcgggattacaatttgtatcgattaaagaaatggttggaattcccaaagttatacattctctcagagccgtatattcttcttgctgatcgatgatgattacaatatcaggcaatcctgtcatatatttaatcccgcctagataggtttccaagcgagataattgtctcttcaacacagctgcatcccttttcggaagacggttgaacccctctgtcttttgttcagttctcaagtccctaaatttatgaagtcttttttctgtagtggaccaatttgttaacataccgccgagccactttttattaacataatggcatcgagcccttattgcagcccgcgacactaaatcagctgctttattttttgtcccaacaattaaaaattgttttcccctacttgctgcatcaaaaactaaatcacaagcttctgataaaaaacgagcagttctagtcagatttataatatgaatacctttacgctttgcagaaatataaggtgccattctaggattccatttcctagtaccatgtccaaaatgaactcctgctctcatcatctcttccaaatcgatgttccaatatctttttgtcat
tcaagaattttgtatatagctagaacgaccctcacaaattgcgaatactaatttgttaagaatgaatcgaattgaagctatagcgtcatcatttgctggaatagaaatatccgcaagatcgggattacaatttgtatcaattaaagaaatggttggaattcccaaagttatacactctctcagagccgtatattcttcttgctgatcgatgatgattacaatatcaggcaatcctgtcatatatttaatcccgcctagatatgtttccaagcgagataattgtctcttcaacacagctgcatcccttttcggaagacggttgaacccctctgtcttttgttcagttctcaagtccctaaacttatgaagtcttttttctgtagtggaccaatttgttaacataccgccgagccactttttattaacataatggcatcgagcccttgttgcagcccgtgacactaaatcagctgctttattttttgtcccaacaattaaaaattgttttcccctacttgctgcatcaaaaactaaatcacaagcttctgataaaaaacgagcagttctagtcagatttataatatgaatccctttacgctttgcagaaatataaggtgccattctaggattccatttcctagtaccatgtccaaaatgaactcctgctctcatcatctcttccaaatcgatgttccaatatctttttgtcat
tcaagaattttgtatatagctagaacgaccctcacaaattgcgaatactaatttgttaagaatgaatcgaattgaagctatagcgtcatcatttgctggaatagaaatatccgcaagatcgggattacaatttgtatcaattaaagaaatggttggaattcccaaagttatacactctctcagagccgtatattcttcttgctgatcgatgatgattacaatatcaggcaatcctgtcatatatttaatcccgcctagatatgtttccaagcgagataattgtctcttcaacacagctgcatcccttttcggaagacggttgaacccctctgtcttttgttcagttctcaagtccctaaacttatgaagtcttttttctgtagtggaccaatttgttaacataccgccgagccactttttattaacataatggcatcgagcccttgttgcagcccgtgacactaaatcagctgctttattttttgtcccaacaattaaaaattgttttcccctacttgctgcatcaaaaactaaatcacaagcttctgataaaaaacgagcagttctagtcagatttataatatgaatccctttacgctttgcagaaatataaggtgccattctaggattccatttcctagtaccatgtccaaaatgaactcctgctctcatcatctcttccaaatcgatgttccaatatctttttgtcat
tcaagaattttgtatatagctagaacgaccctcacaaattgcgaatactaatttgttaagaatgaatcgaattgaagctatagcgtcatcatttgctggaatagaaatatccgcaagatcgggattacaatttgtatcaattaaagaaatggttggaattcccaaagttatacactctctcagagccgtatattcttcttgctgatcgatgatgattacaatatcaggcaatcctgtcatatatttaatcccgcctagatatgtttccaagcgagataattgtctcttcaacacagctgcatcccttttcggaagacggttgaacccctctgtcttttgttcagttctcaagtccctaaacttatgaagtcttttttctgtagtggaccaatttgttaacataccgccgagccactttttattaacataatggcatcgagcccttgttgcagcccgtgacactaaatcagctgctttattttttgtcccaacaattaaaaattgttttcccctacttgctgcatcaaaaactaaatcacaagcttctgataaaaaacgagcagttctagtcagatttataatatgaatccctttacgctttgcagaaatataaggtgccattctaggattccatttcctagtaccatgtccaaaatgaactcctgctctcatcatctcttccaaatcgatgttccaatatctttttgtcat
tcaagaattttgtatatagctagaacgaccctcacaaattgcgaatactaatttgttaagaatgaatcgaattgaagctatagcgtcatcatttgctggaatagaaatatccgcaagatcgggattacaatttgtatcgattaaagaaatggttggaattcccaaagttatacactctctcagagctgtatattcttcttgctgatcgacgatgattacaatatcaggcaatcctgtcatatatttaatcccgcctagatatgtttccaagcgagataattgtctcttcaacacagctgcatcccttttcggaagacggttgaacccctctgtcttttgttcagttctcaagtccctaaacttatgaagtcttttttctgtagtggaccaatttgttaacataccgccgagccactttttattaacataatggcatcgagcccttgttgcagcccgtgacactaaatcagctgctttattttttgtcccaacaattaaaaattgttttcccctacttgctgcatcaaaaactaaatcacaagcttctgataaaaaacgagcagttctagtcagatttataatatgaatccctttacgctttgcagaaatataaggtgccattctaggattccatttcctagtaccatgtccaaaatgaactcctgctctcatcatctcttccaaatcgatgttccaatatctttttgtcat
tcaagaattttgtatatagctagaacgaccctcacaaattgcgaatactaatttgttaagaatgaatcgaattgaagctatagcgtcatcatttgctggaatagaaatatccgcaagatcgggattacaatttgtatcgattaaagaaatggttggaattcccaaagttatacactctctcagagctgtatattcttcttgctgatcgacgatgattacaatatcaggcaatcctgtcatatatttaatcccgcctagatatgtttccaagcgagataattgtctcttcaacacagctgcatcccttttcggaagacggttgaacccctctgtcttttgttcagttctcaagtccctaaacttatgaagtcttttttctgtagtggaccaatttgttaacataccgccgagccactttttattaacataatggcatcgagcccttgttgcagcccgtgacactaaatcagctgctttattttttgtcccaacaattaaaaattgttttcccctacttgctgcatcaaaaactaaatcacaagcttctgataaaaaacgagcagttctagtcagatttataatatgaatccctttacgctttgcagaaatataaggtgccattctaggattccatttcctagtaccatgtccaaaatgaactcctgctctcatcatctcttccaaatcgatgttccaatatctttttgtcat
tcaagaattttgtatatagctagaacgaccctcacaaattgcgaatactaatttgttaagaatgaatcgaattgaagctatagcgtcatcatttgctggaatagaaatatccgcgagatcgggattacaatttgtatcgattaaagaaatggttggaattcccaaagttatacattctctcagagccgtatattcttcttgctgatcgatgatgattacaatatcaggcaatcctgtcatatatttaatcccgcctagataggtttccaagcgagataattgtctcttcaacacagctgcatcccttttcggaagacggttgaacccctctgtcttttgttcagttctcaagtccctaaatttatgaagtcttttttctgtagtggaccaatttgttaacataccgccgagccactttttattaacataatggcatcgagcccttattgcagcccgcgacactaaatcagctgctttattttttgtcccaacaattaaaaattgttttcccctacttgctgcatcaaaaactaaatcacaagcttctgataaaaaacgagcagttctagtcagatttataatatgaatacctttacgctttgcagaaatataaggtgccattctaggattccatttcctagtaccatgtccaaaatgaactcctgctctcatcatctcttccaaatcgatgttccaatatctttttgtcat
tcaagaattttgtatatagctagaacgaccctcacaaattgcgaatactaatttgttaagaatgaatcgaattgaagctatagcgtcatcatttgctggaatagaaatatccgcaagatcgggattacaatttgtatcgattaaagaaatggttggaattcccaaagttatacactctctcagagccgtatattcttcttgctgatcgatgatgattacaatatcaggcaatcctgtcatatatttaatcccgcctagatatgtttccaagcgagataattgtctcttcaacacagctgcatcccttttcggaagacggttgaacccctctgtcttttgttcagttctcaagtccctaaacttatgaagtcttttttctgtagtggaccaatttgttaacataccgccgagccactttttattaacataatggcatcgagcccttgttgcagcccgtgacactaaatcagctgctttattttttgtcccaacaattaaaaattgttttcccctacttgctgcatcaaaaactaaatcacaagcttctgataaaaaacgagcagttctagtcagatttataatatgaatccctttacgctttgcagaaatataaggtgccattctaggattccatttcctagtaccatgtccaaaatgaactcctgctctcatcatctcttccaaatcgatgttccaatatctttttgtcat
tcaagaattttgtatatagctagaacgaccctcacaaattgcgaatactaatttgttaagaatgaatcgaattgaagctatagcgtcatcatttgctggaatagaaatatccgcaagatcgggattacaatttgtatcgattaaagaaatggttggaattcccaaagttatacactctctcagagctgtatattcttcttgctgatcgatgatgattacaatatcaggcaatcctgtcatatatttaatcccgcctagatatgtttccaagcgagataattgtctcttcaacacagctgcatcccttttcggaagacggttgaacccctctgtcttttgttcagttctcaagtccctaaacttatgaagtcttttttctgtagtggaccaatttgttaacataccgccgagccactttttattaacataatggcatcgagcccttgttgcagcccgtgacactaaatcagctgctttattttttgtcccaacaattaaaaattgttttcccctacttgctgcatcaaaaactaaatcacaagcttctgataaaaaacgagcagttctagtcagatttataatatgaatccctttacgctttgcagaaatataaggtgccattctaggattccatttcctagtaccatgtccaaaatgaactcctgctctcatcatctcttccaaatcgatgttccaatatctttttgtcat
tcaagaattttgtatatagctagaacgaccctcacaaattgcgaatactaatttgttaagaatgaatcgaattgaagctatagcgtcatcatttgctggaatagaaatatccgcaagatcgggattacaatttgtatcgattaaagaaatggttggaattcccaaagttatacactctctcagagctgtatattcttcttgctgatcgatgatgattacaatatcaggcaatcctgtcatatatttaatcccgcctagatatgtttccaagcgagataattgtctcttcaacacagctgcatcccttttcggaagacggttgaacccctctgtcttttgttcagttctcaagtccctaaacttatgaagtcttttttctgtagtggaccaatttgttaacataccgccgagccactttttattaacataatggcatcgagcccttgttgcagcccgtgacactaaatcagctgctttattttttgtcccaacaattaaaaattgttttcccctacttgctgcatcaaaaactaaatcacaagcttctgataaaaaacgagcagttctagtcagatttataatatgaatccctttacgctttgcagaaatataaggtgccattctaggattccatttcctagtaccatgtccaaaatgaactcctgctctcatcatctcttccaaatcgatgttccaatatctttttgtcat
tcaagaattttgtatatagctagaacgaccctcacaaattgcgaatactaatttgttaagaatgaatcgaattgaagctatagcgtcatcatttgctggaatagaaatatccgcaagatcgggattacaatttgtatcgattaaagaaatggttggaattcccaaagttatacactctctcagagccgtatattcttcttgctgatcgatgatgattacaatatcaggcaatcctgtcatatatttaatcccgcctagatatgtttccaagcgagataattgtctcttcaacacagctgcatcccttttcggaagacggttgaacccctctgtcttttgttcagttctcaagtccctaaacttatgaagtcttttttctgtagtggaccaatttgttaacataccgccgagccactttttattaacataatggcatcgagcccttgttgcagcccgcgacactaaatcagctgctttattttttgtcccaacaattaaaaattgttttcccctacttgctgcatcaaaaactaaatcacaagcttctgataaaaaacgagcagttctagtcagatttataatatgaatccctttacgctttgcagaaatataaggtgccattctaggattccatttcctagtaccatgtccaaaatgaactcctgctttcatcatctcttccaaatcgatgttccaatatctttttgtcat
tcaagaattttgtatatagctagaacggccctcacaaattgcgaatactaatttgttaagaatgaatcgaattgaagctatagcgtcatcatttgctggaatagaaatatccgcgagatcgggattacaatttgtatcgattaaagaaatcgttggaattcccaaagttatacactctctcagagccgtatattcttcttgctgatcgatgatgattacaatatcaggcaagcctgtcatatatttaatcccacctagatatgtttccaaacgagataattgtctcttcaacacagctgcatcccttttcggaagacggttgaaccccgctgtcttttgttcagttctcaagtctctaaacttatgaagtcttttttctgtagtggaccaatttgttaacataccgccgagccactttttattaacataatgacatcgagccctcattgcagcccgcgacactaaatcagctgctttagtttttgtcccaacaattaagaattgttttcccctacttgctgcatcaaaaactaaatcacaagcttctgataaaaaacgagcagttctagtcagatttataatatgaatacctttacgctttgctgaaatataaggtgccattctaggattccatttcctagtaccatgtccaaaatgaactcctgctctcatcatctcttccaaatcgacgttccaatatctttttgtcat
tcaagaattttgtatatagctagaacgaccctcacaaattgcgaatactaatttgttaagaatgaatcgaattgaagcgatagcgtcatcatttgctggaatagaaatatccgcgagatcgggattacaatttgtatcgattaaagaaatggttggaattcccaaagttatacactctctcagagccgtatattcttcttgctgatcaatgatgattacaatatcaggcaatcctgtcatatatttaatcccgcctagatatgtttccaaacgcgacaattgtctcttcaacacagctgcatcccttttcggaagacgattgaacccctctgtcttttgttcagttctcaagtccctaaacttatgaagtcttttttctgtagtggaccaatttgttaacataccgccgagccactttttattaacataatgacatcgagcccttattgcagcccgcgacactaaatcagctgctttattttttgtcccaacaattaagaattgttttcccctacttgctgcatcaaaaactaaatcacaagcttctgataaaaaacgagcagttctagtcagatttataatatgaatacctttacgctttgcagaaatataaggtgccattctaggattccatttcctagtaccatgtccaaaatgaactcctgctctcatcatctcttccaaatcgatgttccaatatctttttgtcat
tcaagaattttgtatatagctagaacgaccctcacaaattgcgaatactaatttgttaagaatgaatcgaattgaagcgatagcgtcatcatttgctggaatagaaatatccgcgagatcgggattacaatttgtatcgattaaagaaatggttggaattcccaaagttatacactctctcagagccgtatattcttcttgctgatcaatgatgattacaatatcaggcaatcctgtcatatatttaatcccgcctagatatgtttccaaacgcgacaattgtctcttcaacacagctgcatcccttttcggaagacgattgaacccctctgtcttttgttcagttctcaagtccctaaacttatgaagtcttttttctgtagtggaccaatttgttaacataccgccgagccactttttattaacataatgacatcgagcccttattgcagcccgcgacactaaatcagctgctttattttttgtcccaacaattaagaattgttttcccctacttgctgcatcaaaaactaaatcacaagcttctgataaaaaacgagcagttctagtcagatttataatatgaatacctttacgctttgcagaaatataaggtgccattctaggattccatttcctagtaccatgtccaaaatgaactcctgctctcatcatctcttccaaatcgatgttccaatatctttttgtcat
tcaagaattttgtatatagctagaacggccctcacaaattgcgaatactaatttgttaagaatgaatcgaattgaagctatagcgtcatcatttgctggaatagaaatatccgcgagatcgggattacaatttgtatcgattaaagaaatcgttggaattcccaaagttatacactctctcagagccgtatattcttcttgctgatcgatgatgattacaatatcaggcaatcctgtcatatatttaatcccgcctagatatgtttccaaacgagataattgtctcttcaacacagctgcatcccttttcggaagacagttgaacccctctgtcttttgttcagttctcaagtccctaaatttatgaagtcttttttctgtagtggaccaatttgttaacataccgccgagccactttttattaacataatgacatcgagcccttattgcagcccgcgacactaaatcagctgctttattttttgttccaacaattaagaattgttttcccctacttgctgcatcaaaaactaaatcacaagcttctgataaaaaacgagcagttctagtcaaatttataatatgaatacctttacgctttgcagaaatataaggtgccattctaggattccatttcctagtaccatgtccaaaatgaactcctgctctcatcatctcttccaaatcgatgttccaatatctttttgtcat
tcaagaattttgtatatagctagaacgaccctcacaaattgcgaatactaatttgttaagaatgaatcgaattgaagctatagcgtcatcatttgctggaatagaaatatccgcaagatcgggattacaatttgtatcgattaaagaaatggttggaattcccaaagttatacactctctcagagctgtatattcttcttgctgatcgatgatgattacaatatcaggcaatcctgtcatatatttaatcccgcctagatatgtttccaagcgagataattgtctcttcaacacagctgcatcccttttcggaagacggttgaacccctctgtcttttgttcagttctcaagtccctaaacttatgaagtcttttttctgtagtggaccaatttgttaacataccgccgagccactttttattaacataatggcatcgagcccttgttgcagcccgtgacactaaatcagctgctttattttttgtcccaacaattaaaaattgttttcccctacttgctgcatcaaaaactaaatcacaagcttctgataaaaaacgagcagttctagtcagatttataatatgaatccctttacgctttgcagaaatataaggtgccattctaggattccatttcctagtaccatgtccaaaatgaactcctgctctcatcatctcttccaaatcgatgttccaatatctttttgtcat
tcaagaattttgtatatagctagaacgaccctcacaaattgcgaatactaatttgttaagaatgaatcgaattgaagctatagcgtcatcatttgctggaatagaaatatccgcaagatcgggattacaatttgtatcgattaaagaaatggttggaattcccaaagttatacactctctcagagctgtatattcttcttgctgatcgatgatgattacaatatcaggcaatcctgtcatatatttaatcccgcctagatatgtttccaagcgagataattgtctcttcaacacagctgcatcccttttcggaagacggttgaacccctctgtcttttgttcagttctcaagtccctaaacttatgaagtcttttttctgtagtggaccaatttgttaacataccgccgagccactttttattaacataatggcatcgagcccttgttgcagcccgtgacactaaatcagctgctttattttttgtcccaacaattaaaaattgttttcccctacttgctgcatcaaaaactaaatcacaagcttctgataaaaaacgagcagttctagtcagatttataatatgaatccctttacgctttgcagaaatataaggtgccattctaggattccatttcctagtaccatgtccaaaatgaactcctgctctcatcatctcttccaaatcgatgttccaatatctttttgtcat
tcaagaattttgtatatagctagaacgaccctcacaaattgcgaatactaatttgttaagaatgaatcgaattgaagctatagcgtcatcatttgctggaatagaaatatccgcaagatcgggattacaatttgtatcaattaaagaaatggttggaattcccaaagttatacactctctcagagccgtatattcttcttgctgatcgatgatgattacaatatcaggcaatcctgtcatatatttaatcccgcctagatatgtttccaagcgagataattgtctcttcaacacagctgcatcccttttcggaagacggttgaacccctctgtcttttgttcagttctcaagtccctaaacttatgaagtcttttttctgtagtggaccaatttgttaacataccgccgagccactttttattaacataatggcatcgagcccttgttgcagcccgtgacactaaatcagctgctttattttttgtcccaacaattaaaaattgttttcccctacttgctgcatcaaaaactaaatcacaagcttctgataaaaaacgagcagttctagtcagatttataatatgaatccctttacgctttgcagaaatataaggtgccattctaggattccatttcctagtaccatgtccaaaatgaactcctgctctcatcatctcttccaaatcgatgttccaatatctttttgtcat
tcaagaattttgtatatagctagaacgaccctcacaaattgcgaatactaatttgttaagaatgaatcgaattgaagctatagcgtcatcatttgctggaatagaaatatccgcaagatcaggattacaatttgtatcgattaaagaaatggttggaattcccaaagttatacattctctcagagccgtatattcttcttgctgatcgatgattattacaatatcaggcaatcctgtcatatatttaatcccgcctagatatgtttccaagcgagataattgtctcttcaacacagctgcatcccttttcggaagacggtggaacccctctgtcttttgttcagttctcaagtccctaaacttatgaagtcttttttctgtagtggaccaatttgttaacataccgccgagccactttttattaacataatgacatcgagcccttattgcagcccgcgacactaaatcagctgctttattttttgtcccaacaattaagaattgttttcccctacttgctgcatcaaaaactaaatcacaagcttcggataaaaaacgagcagttctagtcagatttataatatgaatacctttacgctttgcagaaatataaggcgccattctaggattccattttctagtaccatgtccaaaatgaactcctgctctcatcatctcttccaaatcgatgttccaatatctttttgtcat
tcaataattttgtatatagctagaacggccctcacaaattgcgaatactaatttgttaagaatgaatcgaattgaagctatagcgtcatcatttgctggaatagaaatatccgcgagatcgggattacaatttgtatcgattaaagaaatcgttggaattcccaaagttatacactctctcagagccgtatattcttcttgctgatcgatgatgattacaatatcaggcaatccagtcatatatttaatcccgcctagatatgtttccaaacgagataattgtctcttcaacacagctgcatcccttttcggaagacggttgaacccctctgtcttttgttcagttctcaagtccctaaatttatgaagtcttttttctgtagtggaccaatttgttaacataccgccgagccactttttattaacataatgacatcgagcccttattgcagcccgcgacactaaatcagctgctttattttttgttccaacaattaagaattgttttcccctacttgctgcatcaaaaactaaatcacaagcttctgataaaaaacgagcagttctagtcagatttataatatgaatacctttacgctttgcagaaatataaggtgccattctaggattccatttcctagtaccatgtccaaaatgcactcctgctctcatcatctcttccaaatcgatgttccaatatctttttgtcat
tcaagaattttgtatatagctagaacgaccctcacaaattgcgaatactaatttgttaagaatgaatcgaattgaagctatagcgtcatcatttgctggaatagaaatatccgcgagatcgggattacaatttgtatcgattaaagaaatggttggaattcccaaagttatacattctctcagagccgtatattcttcttgctgatcgatgatgattacaatatcaggcaatcctgtcatatatttaatcccgcctagataggtttccaagcgagataattgtctcttcaacacagctgcatcccttttcggaagacggttgaacccctctgtcttttgttcagttctcaagtccctaaatttatgaagtcttttttctgtagtggaccaatttgttaacataccgccgagccactttttattaacataatggcatcgagcccttattgcagcccgcgacactaaatcagctgctttattttttgtcccaacaattaaaaattgttttcccctacttgctgcatcaaaaactaaatcacaagcttctgataaaaaacgagcagttctagtcaaatttataatatgaatacctttacgctttgcagaaatataaggtgccattctaggattccatttcctagtaccatgtccaaaatgaactcctgctctcatcatctcttccaaatcgatgttccaatatctttttgtcat
tcaagaattttgtatatagctagaacgaccctcacaaattgcgaatactaatttgttaagaatgaatcgaattgaagctatagcgtcatcatttgctggaatagaaatatccgcgagatcgggattacaatttgtatcgattaaagaaatggttggaattcccaaagttatacattctctcagagccgtatattcttcttgctgatcgatgatgattacaatatcaggcaatcctgtcatatatttaatcccgcctagataggtttccaagcgagataattgtctcttcaacacagctgcatcccttttcggaagacggttgaacccctctgtcttttgttcagttctcaagtccctaaatttatgaagtcttttttctgtagtggaccaatttgttaacataccgccgagccactttttattaacataatggcatcgagcccttattgcagcccgcgacactaaatcagctgctttattttttgtcccaacaattaaaaattgttttcccctacttgctgcatcaaaaactaaatcacaagcttctgataaaaaacgagcagttctagtcagatttataatatgaatacctttacgctttgcagaaatataaggtgccattctaggattccatttcctagtaccatgtccaaaatgaactcctgctctcatcatctcttccaaatcgatgttccaatatctttttgtcat
tcaagaattttgtatatagctagaacgaccctcacaaattgcgaatactaatttgttaagaatgaatcgaattgaagctatagcgtcatcatttgctggaatagaaatatccgcaagatcgggattacaatttgtatcgattaaagaaatggttggaattcccaaagttatacactctctcagagccgtatattcttcttgctgatcgatgatgattacaatatcaggcaatcctgtcatatatttaatcccgcctagatatgtttccaagcgagataattgtctcttcaacacagctgcatcccttttcggaagacggttgaacccctctgtcttttgttcagttctcaagtccctaaacttatgaagtcttttttctgtagtggaccaatttgttaacataccgccgagccactttttattaacataatggcatcgagcccttgttgcagcccgtgacactaaatcagctgctttattttttgtcccaacaattaaaaattgttttcccctacttgctgcatcaaaaactaaatcacaagcttctgataaaaaacgagcagttctagtcagatttataatatgaatccctttacgctttgcagaaatataaggtgccattctaggattccatttcctagtaccatgtccaaaatgaactcctgctctcatcatctcttccaaatcgatgttccaatatctttttgtcat
tcaagaattttgtatatagctagaacgaccctcacaaattgcgaatactaatttgttaagaatgaatcgaattgaagctatagcgtcatcatttgctggaatagaaatatccgcaagatcgggattacaatttgtatcgattaaagaaatggttggaattcccaaagttatacactctctcagagccgtatattcttcttgctgatcgatgatgattacaatatcaggcaatcctgtcatatatttaatcccgcctagatatgtttccaagcgagataattgtctcttcaacacagctgcatcccttttcggaagacggttgaacccctctgtcttttgttcagttctcaagtccctaaacttatgaagtcttttttctgtagtggaccaatttgttaacataccgccgagccactttttattaacataatggcatcgagcccttgttgcagcccgtgacactaaatcagctgctttattttttgtcccaacaattaaaaatttttttcccctacttgctgcatcaaaaactaaatcacaagcttctgataaaaaacgagcagttctagtcagatttataatatgaatccctttacgctttgcagaaatataaggtgccattctaggattccatttcctagtaccatgtccaaaatgaactcctgctctcatcatctcttccaaatcgatgttccaatatctttttgtcat
tcaagaattttgtatatagctagaacgaccctcacaaattgcgaatactaatttgttaagaatgaatcgaattgaagctatagcgtcatcatttgctggaatagaaatatccgcaagatcgggattacaatttgtatcgattaaagaaatggttggaattcccaaagttatacactctctcagagccgtatattcttcttgctgatcgatgatgattacaatatcaggcaatcctgtcatatattttatcccgcctagatatgtttccaagcgagataattgtctcttcaacacagctgcatcccttttcggaagacggttgaacccctctgtcttttgttcagttctcaagtccctaaacttatgaagtcttttttctgtagtggaccaatttgttaacataccgccgagccactttttattaacataatggcatcgagcccttgttgcagcccgcgacactaaatcagctgctttattttttgtcccaacaattaaaaattgttttcccctacttgctgcatcaaaaactaaatcacaagcttctgataaaaaacgagcagttctagtcagatttataatatgaatccctttacgctttgcagaaatataaggtgccattctaggattccatttcctagtaccatgtccaaaatgaactcctgctctcatcatctcttccaaatcgatgttccaatatctttttgtcat
tcaagaattttgtatatagctagaacgaccctcacaaattgcgaatactaatttgttaagaatgaatcgaattgaagctatagcgtcatcatttgctggaatagaaatatccgcaagatcgggattacaatttgtatcgattaaagaaatggttggaattcccaaagttatacactctctcagagccgtatattcttcttgctgatcgatgatgattacaatatcaggcaatcctgtcatatatttaatcccgcctagatatgtttccaagcgagataattgtctcttcaacacagctgcatcccttttcggaagacggttgaacccctctgtcttttgttcagttctcaagtccctaaacttatgaagtcttttttctgtagtggaccaatttgttaacataccgccgagccactttttattaacataatggcatcgagcccttgttgcagcccgcgacactaaatcagctgctttattttttgtcccaacaattaaaaattgttttcccctacttgctgcatcaaaaactaaatcacaagcttctgataaaaaacgagcagttctagtcagatttataatatgaatccctttacgctttgcagaaatataaggtgccattctaggattccatttcctagtaccatgtccaaaatgaactcctgctttcatcatctcttccaaatcgatgttccaatatctttttgtcat
tcaagaattttgtatatagctagaacggccctcacaaattgcgaatactaatttgttaagaatgaatcgaattgaagctatagcgtcatcatttgctggaatcgaaatatccgcgagatcgggattacaatttgtatcgattaaagaaatggttggaattcccaaagttatacattctctcagagccgtatattcttcttgctgatcgatgataattacaatatcaggcaatcctgtcatatatttaatcccgcctagatatgtttccaaacgagataattgtctcttcaacacagctgcatcccttttcggaagacggttgaacccctctgtcttttgttcagttctcaagtccctaaacttatgaagtcttttttctgtagtggaccaatttgttaacataccgccgagccactttttattaacataatgacatcgagcccttattgcagcccgcgacactaaatcagctgctttattttttgtcccaacaattaagaattgttttcccctacttgctgcatcaaaaactaaatcacaagcttctgataaaaaacgagcagttctagtcagatttataatatgaatacctttacgctttgcagaaatataaggtgccattctaggattccatttcctagtaccatgtccaaaatgaactcctgctctcatcatctcttccaaatcgatgttccaatatctttttgtcat
tcaagaattttgtatatagctagaacgaccctcacaaattgcgaatactaatttgttaagaatgaatcgaattgaagctatagcgtcatcatttgctggaatagaaatatccgcaagatcgggattacaatttgtatcgattaaagaaatggttggaattcccaaagttatacactctctcagagccgtatattcttcttgctgatcgatgatgattacaatatcaggcaatcctgtcatatatttaatcccgcctagatatgtttccaagcgagataattgtctcttcaacacagctgcatcccttttcggaagacggttgaacccctctgtcttttgttcagttctcaagtccctaaacttatgaagtcttttttctgtagtggaccaatttgttaacataccgccgagccactttttattaacataatggcatcgcgcccttgttgcagcccgcgacactaaatcagctgctttattttttgtcccaacaattaaaaattgttttcccctacttgctgcatcaaaaactaaatcacaagcttctgataaaaaacgagcagttctagtcagatttataatatgaatccctttacgctttgcagaaatataaggtgccattctaggattccatttcctagtaccatgtccaaaatgaactcctgctctcatcatctcttccaaatcgatgttccaatatctttttgtcat
tcaagaattttgtatatagctagaacggccctcacaaattgcgaatactaatttgttaagaatgaatcgaattgaagctatagcgtcatcatttgctggaatagaaatatccgcgagatcgggattacaatttgtatcgattaaagaaatcgttggaattcccaaagttatacactctctcagagccgtatattcttcttgctgatcgatgatgattacaatatcaggcaatcctgtcatatatttaatcccgcctagatatgtttccaaacgagataattgtctcttcaacacagctgcatcccttttcggaagacagttgaacccctctgtcttttgttcagttctcaagtccctaaatttatgaagtcttttttctgtagtggaccaatttgttaacataccgccgagccactttttattaacataatgacatcgagcccttattgcagcccgcgacactaaatcagctgctttattttttgttccaacaattaagaattgttttcccctacttgctgcatcaaaaactaaatcacaagcttctgataaaaaacgagcagttctagtcagatttataatatgaatacctttacgctttgcagaaatataaggtgccattctaggattccatttcctagtaccatgtccaaaatgaactcctgctctcatcatctcttccaaatcgatgttccaatatctttttgtcat
tcaagaattttgtatatagctagaacggccctcacaaattgcgaatactaatttgttaagaatgaatcgaattgaagctatagcgtcatcatttgctggaatagaaatatccgcgagatcgggattacaatttgtatcgattaaagaaatcgttggaattcccaaagttatacactctctcagagccgtatattcttcttgctgatcgatgatgattacaatatcaggcaatcctgtcatatatttaatcccgcctagatatgtttccaaacgagataattgtctcttcaacacagctgcatcccttttcggaagacagttgaacccctctgtcttttgttcagttctcaagtccctaaatttatgaagtcttttttctgtagtggaccaatttgttaacataccgccgagccactttttattaacataatgacatcgagcccttattgcagcccgcgacactaaatcagctgctttattttttgttccaacaattaagaattgttttcccctacttgctgcatcaaaaactaaatcacaagcttctgataaaaaacgagcagttctagtcagatttataatatgaatacctttacgctttgcagaaatataaggtgccattctaggattccatttcctagtaccatgtccaaaatgaactcctgctctcatcatctcttccaaatcgatgttccaatatctttttgtcat
tcaataattttgtatatagctagaacggccctcacaaattgcgaatactaatttgttaagaatgaatcgaattgaagctatagcgtcatcatttgctggaatagaaatatccgcgagatcgggattacaatttgtatcgattaaagaaatcgttggaattcccaaagttatacactctctcagagccgtatattcttcttgctgatcgatgatgattacaatatcaggcaatccagtcatatatttaatcccgcctagatatgtttccaaacgagataattgtctcttcaacacagctgcatcccttttcggaagacggttgaacccctctgtcttttgttcagttctcaagtccctaaatttatgaagtcttttttctgtagtggaccaatttgttaacataccgccgagccactttttattaacataatgacatcgagcccttattgcagcccgcgacactaaatcagctgctttattttttgttccaacaattaagaattgttttcccctacttgctgcatcaaaaactaaatcacaagcttctgataaaaaacgagcagttctagtcagatttataatatgaatacctttacgctttgcagaaatataaggtgccattctaggattccatttcctagtaccatgtccaaaatgcactcctgctctcatcatctcttccaaatcgatgttccaatatctttttgtcat
tcaagaattttgtatatagctagaacgaccctcacaaattgcgaatactaatttgttaagaatgaatcgaattgaagctatagcgtcatcatttgctggaatagaaatatccgcaagatcgggattacaatttgtatcgattaaagaaatggttggaattcccaaagttatacactctctcagagctgtatattcttcttgctgatcgacgatgattacaatatcaggcaatcctgtcatatatttaatcccgcctagatatgtttccaagcgagataattgtctcttcaacacagctgcatcccttttcggaagacggttgaacccctctgtcttttgttcagttctcaagtccctaaacttatgaagtcttttttctgtagtggaccaatttgttaacataccgccgagccactttttattaacataatggcatcgagcccttgttgcagcccgtgacactaaatcagctgctttattttttgtcccaacaattaaaaattgttttcccctacttgctgcatcaaaaactaaatcacaagcttctgataaaaaacgagcagttctagtcagatttataatatgaatccctttacgctttgcagaaatataaggtgccattctaggattccatttcctagtaccatgtccaaaatgaactcctgctctcatcatctcttccaaatcgatgttccaatatctttttgtcat
tcaagaattttgtatatagctagaacgaccctcacaaattgcgaatactaatttgttaagaatgaatcgaattgaagctatagcgtcatcatttgctggaatagaaatatccgcaagatcgggattacaatttgtatcgattaaagaaatggttggaattcccaaagttatacactctctcagagctgtatattcttcttgctgatcgacgatgattacaatatcaggcaatcctgtcatatatttaatcccgcctagatatgtttccaagcgagataattgtctcttcaacacagctgcatcccttttcggaagacggttgaacccctctgtcttttgttcagttctcaagtccctaaacttatgaagtcttttttctgtagtggaccaatttgttaacataccgccgagccactttttattaacataatggcatcgagcccttgttgcagcccgtgacactaaatcagctgctttattttttgtcccaacaattaaaaattgttttcccctacttgctgcatcaaaaactaaatcacaagcttctgataaaaaacgagcagttctagtcagatttataatatgaatccctttacgctttgcagaaatataaggtgccattctaggattccatttcctagtaccatgtccaaaatgaactcctgctctcatcatctcttccaaatcgatgttccaatatctttttgtcat
tcaagaattttgtatatagctagaacgaccctcacaaattgcgaatactaatttgttaagaatgaatcgaattgaagctatagcgtcatcatttgctggaatagaaatatccgcaagatcgggattacaatttgtatcgattaaagaaatggttggaattcccaaagttatacattctctgagagccgtatattcttcttgctgatcgatgattattacaatatcaggcaatcctgtcatatatttaatcccgcctagatatgtttccaagcgagataattgtctcttcaacacagctgcatcccttttcggaagacggtggaacccctctgtcttttgttcagttctcaagtccctaaacttatgaagtcttttttctgtagtggaccaatttgttaacataccgccgagccactttttattaacataatgacatcgagcccttattgcagcccgcgacactaaatcagctgctttattttttgtcccaacaattaagaattgttttcccctacttgctgcatcaaaaactaaatcacaagcttcggataaaaaacgagcagttctagtcagatttataatatgaatacctttacgctttgcagaaatataaggcgccattctaggattccattttctagtaccatgtccaaaatgaactcctgctctcatcatctcttccaaatcgatgttccaatatctttttgtcat
tcaagaattttgtatatagctagaacggccctcacaaattgcgaatactaatttgttaagaatgaatcgaattgaagctatagcgtcatcatttgctggaatcgaaatatccgcgagatcgggattacaatttgtatcgattaaagaaatggttggaattcccaaagttatacattctctcagagccgtatattcttcttgctgatcgatgataattacaatatcaggcaatcctgtcatatatttaatcccgcctagatatgtttccaaacgagataattgtctcttcaacacagctgcatcccttttcggaagacggttgaacccctctgtcttttgttcagttctcaagtccctaaacttatgaagtcttttttctgtagtggaccaatttgttaacataccgccgagccactttttattaacataatgacatcgagcccttattgcagcccgcgacactaaatcagctgctttattttttgtcccaacaattaagaattgttttcccctacttgctgcatcaaaaactaaatcacaagcttctgataaaaaacgagcagttctagtcagatttataatatgaatacctttacgctttgcagaaatataaggtgccattctaggattccatttcctagtaccatgtccaaaatgaactcctgctctcatcatctcttccaaatcgatgttccaatatctttttgtcat
tcaagaattttgtatatagctagaacggccctcacaaattgcgaatactaatttgttaagaatgaatcgaattgaagctatagcgtcatcatttgctggaatcgaaatatccgcgagatcgggattacaatttgtatcgattaaagaaatggttggaattcccaaagttatacattctctcagagccgtatattcttcttgctgatcgatgataattacaatatcaggcaatcctgtcatatatttaatcccgcctagatatgtttccaaacgagataattgtctcttcaacacagctgcatcccttttcggaagacggttgaacccctctgtcttttgttcagttctcaagtccctaaacttatgaagtcttttttctgtagtggaccaatttgttaacataccgccgagccactttttattaacataatgacatcgagcccttattgcagcccgcgacactaaatcagctgctttattttttgtcccaacaattaagaattgttttcccctacttgctgcatcaaaaactaaatcacaagcttctgataaaaaacgagcagttctagtcagatttataatatgaatacctttacgctttgcagaaatataaggtgccattctaggattccatttcctagtaccatgtccaaaatgaactcctgctctcatcatctcttccaaatcgatgttccaatatctttttgtcat
tcaagaattttgtatatagctagaacggccctcacaaattgcgaatactaatttgttaagaatgaatcgaattgaagctatagcgtcatcatttgctggaatcgaaatatccgcgagatcgggattacaatttgtatcgattaaagaaatggttggaattcccaaagttatacattctctcagagccgtatattcttcttgctgatcgatgataattacaatatcaggcaatcctgtcatatatttaatcccgcctagatatgtttccaaacgagataattgtctcttcaacacagctgcatcccttttcggaagacggttgaacccctctgtcttttgttcagttctcaagtccctaaacttatgaagtcttttttctgtagtggaccaatttgttaacataccgccgagccactttttattaacataatgacatcgagcccttattgcagcccgcgacactaaatcagctgctttattttttgtcccaacaattaagaattgttttcccctacttgctgcatcaaaaactaaatcacaagcttctgataaaaaacgagcagttctagtcagatttataatatgaatacctttacgctttgcagaaatataaggtgccattctaggattccatttcctagtaccatgtccaaaatgaactcctgctctcatcatctcttccaaatcgatgttccaatatctttttgtcat
tcaagaattttgtatatagctagaacgaccctcacaaattgcgaatactaatttgttaagaatgaatcgaattgaagctatagcgtcatcatttgctggaatagaaatatccgcaagatcgggattacaatttgtatcgattaaagaaatggttggaattcccaaagttatacattctctgagagccgtatattcttcttgctgatcgatgattattacaatatcaggcaatcctgtcatatatttaatcccgcctagatatgtttccaagcgagataattgtctcttcaacacagctgcatcccttttcggaagacggtggaacccctctgtcttttgttcagttctcaagtccctaaacttatgaagtcttttttctgtagtggaccaatttgttaacataccgccgagccactttttattaacataatgacatcgagcccttattgcagcccgcgacactaaatcagctgctttattttttgtcccaacaattaagaattgttttcccctacttgctgcatcaaaaactaaatcacaagcttcggataaaaaacgagcagttctagtcagatttataatatgaatacctttacgctttgcagaaatataaggcgccattctaggattccattttctagtaccatgtccaaaatgaactcctgctctcatcatctcttccaaatcgatgttccaatatctttttgtcat
tcaagaattttgtatatagctagaacgaccctcacaaattgcgaatactaatttgttaagaatgaatcgaattgaagctatagcgtcatcatttgctggaatagaaatatccgcaagatcgggattacaatttgtatcgattaaagaaatggttggaattcccaaagttatacactctctcagagccgtatattcttcttgctgatcgatgatgattacaatatcaggcaatcctgtcatatatttaatcccgcctagatatgtttccaagcgagataattgtctcttcaacacagctgcatcccttttcggaagacggttgaacccctctgtcttttgttcagttctcaaatccctaaacttatgaagtcttttttctgtagtggaccaatttgttaacataccgccgagccactttttattaacataatggcatcgagcccttgttgcagcccgtgacactaaatcagctgctttattttttgtcccaacaattaaaaattgttttcccctacttgctgcatcaaaaactaaatcacaagcttctgataaaaaacgagcagttctagtcagatttataatatgaatccctttacgctttgcagaaatataaggtgccattctaggattccatttcctagtaccatgtccaaaatgaactcctgctctcatcatctcttccaaatcgatgttccaatatctttttgtcat
tcaataattttgtatatagctagaacgaccctcacaaattgcgaatactaatttgttaagaatgaatcgaattgaagctatagcgtcatcatttgctggaatagaaatatccgcaagatcgggattacaatttgtatcgattaaagaaatggttggaattcccaaagttagacattctctaagagccgtatactcttcttgctgatcgacgatgattacaatatcaggcaatcccgtcatatatttaatcccgccgagatatgtttccaagcgagataattgtctcttcaacacagctgcatcccttttcggaagacggttgaatccctctgtcttttgttcagttctcaagtccctaaacttatgaagtcttttttctgtagtggaccaatttgttaacataccgccgagccactttttattaacataatgacaccgagcccttattgcagcccgcgacactaaatcagctgctttattttttgtcccaacaattaagaatttttttcccctacttgctgcatcaaaaactaaatcacaagcttctgataaaaaacgagcagttctagtcagatttataatatgaatacctttacgctttgcagaaatataaggtgccattctaggattccatttcctagtaccatgtccaaaatgaactcctgctctcatcatctcttccaaatcgatgttccaatatctttttgtcat

ttattcttcgtctacgaatatccaaatttttattcctaagaccccataaatagttcgaactgtataggaacaataatcaattttagcgtcaattgtttgtaaaggaactctgccttctctgatccattcaacacgtgcaatttcttttccgtcgatacgtcctgcaatttgtacttgaattccttttgtattcgcctgttcagttaattcaatagcttttttcattgcttttcgaaaagaaacacggttttttaattggcctgcgataaactctgccagaatattaggatgcccgtacggattggaaattctggtaatagcaatgttgagttttctattgacacaattaagttctttttgaacatttatctgtaattcttcgactcttcgtggtttatcttcaattaataatttaggaaatcccatatagattatgatttgaatgagatcgattcttttttgaatttcgatacgtgcaattccctccataccagaggatattcttatatttttttggacataatttttaatacagtctcgtatttttttatcttcttctaaaccttcagaatacttttttggttgtgcaaaccaaagagaatgatgactttgggttgtaccaagtctgaaaccgagtggatttattttttgtcccat
ttattcttcgtctacgaatatccaaatttttattcctaagaccccataaatagttcgaactgtataggaacaataatcaattttagcgtcaattgtttgtaaaggaactctgccttctctgatccattcaacacgtgcaatttcttttccgtcgatacgtcctgcaatttgtacttgaattccttttgtattcgcctgttcagttaattcaatagcttttttcattgcttttcgaaaagaaacacggttttttaattggcctgcgataaactctgccagaatattaggatgcccgtacggattggaaattctggtaatagcaatgttgagttttctattgacacaattaagttctttttgaacattcatctgtaattcttcaactcttcgtggtttatcttcaattaataatttaggaaatcccatatagattatgatttgaatgagatcgattcttttttgaatttcgatacgtgcaattccctccataccagaggatattcttatatttttttggacataatttttaatacagtctcgtatttttttatcttcttctaaaccttcagaatacttttttggttgtgcaaaccaaagagaatgatgactttgcgttgtaccaagtctgaaaccgagtggatttattttttgtcccat
ttattcttcgtctacgaatatccaaatttttattcctaagaccccataaatagttcgaactgtataggaacaataatcaattttagcgtcaattgtttgtaaaggaactctgccttctctgatccattcaacacgtgcaatttcttttccgtcgatacgtcctgcaatttgtacttgaattccttttgtattcgcctgttcagttaattcaatagcttttttcattgcttttcgaaaagaaacacggttttttaattggcctgcgataaactctgccagaatattaggatgcccgtacggattggaaattctggtaatagcaatgttgagttttctattgacacaattaagttctttttgaacattcatctgtaattcttcgactcttcgtggtttatcttcaattaataatttaggaaatcccatatagattatgatttgaatgagatctattcttttttgaatttcgatacgtgcaattccctccataccagaggatattcttatatttttttggacataatttttaatacagtctcgtatttttttatcttcttctaaaccttcagaatacttttttggttgtgcaaaccaaagagaatgatgactttgcgttgtaccaagtctgaaaccgagtggatttattttttgtcccat
ttattcttcgtctacgaatatccaaatttttattcctaagaccccgtaaatagttcgaactgtataggaacaataatctattttagcgtcaattgtttgtaaaggaactctgccttctctgatccattcaacacgtgcaatttcttttccgtcgatacgtcctgcaatttgtacttgaattccttttgtatttgcctgttcagttaattcaatagcttttttcattgcttttcgaaaagaaacacgattttttaattggccagctataaattctgcaagaatattaggatgcccatacggattggaaattctggtaatagcgatgttgagttttctattgacacaattaagttctttttgaacattcatctgtaattcttcgactcttcggggtttatcttcaattaataatttaggaaatcccatatagattatgatttgaatgagatctattcttttttgaatttcgatacgtgcaattccctccataccagaggatattcttatattttgttggacataattttgaatgcagtctcgtatttttttatcttcttctaaaccttcagaatacttttttggttgtgcaaaccaaagagaatgatgactttgggttgtaccaagtctgaaaccaagtggatttattttttgtcccat
ttattcttcgtctacgaatatccaaatttttattcctaagaccccataaatagttcgaactgtataggaacaataatcaattttagcgtcaattgtttgtaaaggaactctgccttctctgatccattcaacacgtgcaatttcttttccgtcgatacgtcctgcaatttgtacttgaattccttttgtattcgcctgttcagttaattcaatagcttttttcattgcttttcgaaaagaaacacggttttttaattggcctgcgataaactctgccagaatattaggatgcccgtacggattggaaattctggtaatagcaatgttgagttttctattgacacaattaagttctttttgaacatttatctgtaattcttcgactcttcgtggtttatcttcaattaataatttaggaaatcccatatagattatgatttgaatgagattgattcttttttgaatttcgatacgtgcaattccctccataccagaggatattcttatatttttttggacataatttttaatacagtctcgtatttttttatcttcttctaaaccttcagaatacttttttggttgtgcaaaccaaagagaatgatgactttgggttgtaccaagtctgaaaccgagtggatttattttttgtcccat
ttattcttcgtctacgaatatccaaattttgattcctaagaccccataaatagttcgaactgtataggaacaataatcaattttagcgtcaattgtttgtaaaggaactctgccttctctgatccattcaacacgtgcaatttcttttccgtcgatacgtcctgcaatttgtacttgaattccttttgtattcgcctgttcagttaattcaatagcttttttcattgcttttcgaaaagaaacacggttttttaattggcctgcgataaactctgccagaatattaggatgcccgtacggattggaaattctggtaatagcaatgttgagttttctattgacacaattaagttctttttgaacatttatctgtaattcttcgactcttcgtggtttatcttcaattaataatttaggaaatcccatatagattatgatttgaatgagatcgattcttttttgaatttcgatacgtgcaattccctccataccagaggatattcttatatttttttggacataatttttaatacagtctcgtatttttttatcttcttctaaaccttcagaatacttttttggttgtgcaaaccaaagagaatgatgactttgggttgtaccaagtctgaaaccgagtggatttattttttgtcccat
ttattctttgtctacgaatatccaaatttttattcctaagaccccgtaaatagttcgaactgtataggaacaataatctattttagcgtcaattgtttgtaaaggaactctgccttctctgatccattcaacacgtgcaatttcttttccatcgatacgtcctgcaatttgtacttgaattccttttgtatttgcctgttcagttaattcaatagcttttttcattgcttttcgaaaagaaacacgattttttaattggccagctataaattctgcaagaatattaggatgcccatacggattggaaattctggtaatagcgatgttgagttttctattgacacaattaagttcttttttaacattaatctgtaattcttcgactcttcggggtttatcttcaattaataatttaggaaatcccatatagattatgatttgaatgagatctattcttttttgaatttcgatacgtgcaattccctccataccagaggatatttttatattttgttggacataattttgaatgcagtctcgtatttttttatcttcttctaaaccttcagaatacttttttggttgtgcaaaccaaagagaatgatgactttgggttgtaccaagtctgaaaccaagtggatttattttttgtcccat
ttattcttcgtctacgaatatccaaatttttattcctaagaccccataaatagttcgaactgtataggaacaataatcaattttagcgtcaattgtttgtaaaggaactctgccttctctaatccattcaacacgtgcaatttcttttccgtcaatacgtcctgcaatttgtacttgaattccttttgtattcgcctgttcagttaattcaatagcttttttcattgcttttcgaaaagaaacacgattctttaattggccagctataaattctgcaagaatattaggatgcccatacggattggaaattctggtaatagcaatgttgagttttctattgacacaattaagttctttttgaacattcatctgtaattcttcgactcttcggggtttatcttcaattaataatttaggaaatcccatatagattatgatttgaatgagatcgattcttttttgaatttcaatacgtgcaattccctccataccagaggatattcttatatttttttggacataatttttaatacagtctcgtatttttttatcttcttctaaaccttcagaatacttttttggttgtgcaaaccaaagagaatgatgactttgggttgtaccaagtctgaaaccaagtggatttattttttgtcccat
ttattcttcgtctacgaatatccaaatttttattcctaagaccccataaatagttcgaactgtataggaacaataatcaattttagcgtcaattgtttgtaaaggaactctgccttctctgatccattcaacacgtgcaatttcttttccgtcgatacgtcctgcaatttgtacttgaattccttttgtattcgcctgttcagttaattcaatagcttttttcattgcttttcgaaaagaaacacgattttttaattggccggcgataaattctgcaagaatattaggctgcccatacggattggaaattctggtaatagcaatgttgagttttctattgacacaattaagttctttttgaacattcatctgtaattcttcgactcttcggggtttatcttcaattaataatttaggaaatcccatatagattatgatttgaatgagatcgattcttttttgaatttcgatacgtgcaattccctccataccagaggatattcttatatttttttggacataatttttaatacagtcgcgtatttttttatcttcttctaaaccttcagaatacttttttggttgtgcaaaccaaagagaatgatgactttgggttgtaccaagtctgaaaccaagtggatttattttttgtcccat
ttattcttcgtctacgaatatccaaatttttattcctaagaccccataaatagttcgaactgtataggaacaataatcaattttagcgtcaattgtttgtaaaggaactctgccttctctaatccattcaacacgtgcaatttcttttccgtcaatacgtcctgcaatttgtacttgaattccttttgtattcgcctgttcagttaattcaatagcttttttcattgcttttcgaaaagaaacacgattctttaattggccagctataaattctgcaagaatattaggatgcccatacggattggaaattctggtaatagcaatgttgagttttctattgacacaattaagttctttttgaacattcatctgtaattcttcgactcttcggggtttatcttcaattaataatttaggaaatcccatatagattatgatttgaatgagatcgattcttttttgaatttcaatacgtgcaattccctccataccagaggatattcttatatttttttggacataatttttaatacagtctcgtatttttttatcttcttctaaaccttcagaatacttttttggttgtgcaaaccaaagagaatgatgactttgggttgtaccaagtctgaaaccaagtggatttattttttgtcccat
ttattcttcgtctacgaatatccaaatttttattcccaagaccccataaatagttcgaactgtataggaacaataatcaattttagcgtcaattgtttgtaaaggaactctgccttctctgatccattcaacacgtgcaatttcttttccgtcgatacgtcctgcaatttgtacttgaattccttttgtattcgcctgttcagttaattcaatagcttttttcattgcttttcgaaaagaaacacgattttttaattggccagctataaattctgcaagaatattaggatgcccatacggattggaaattcttgtaatagcaatgttgagttttctattgacacaattaagttctttttgaacattcatctgtaattcttcgactcttcggggtttatcttcaattaataatttaggaaatcccatatagattatgatttgaatgagatcgattcttttttgaatttcgatacgtgcaattccctccataccagaggatattcttatatttttttggacataatttttaatacagtctcgtatttttttatcttcttccaaaccttcagaatacttttttggttgtgcaaaccaaagagaatgatgactttgggttgtaccaagtctgaaaccaagtggatttattttttgtcccat
ttattcttcgtctacgaatatccaaatttttattcctaagaccccataaatagttcgaactgtataggaacaataatcaattttagcgtcaattgtttgtaaaggaactctgccttctctgatccattcaacacgtgcaatttcttttccgtcgatacgtcctgcaatttgtacttgaattccttttgtattcgcctgttcagttaattcaatagcttttttcattgcttttcgaaaagaaacacgattctttaattggccagctataaattctgcaagaatattaggatgcccatacggattggaaattctggtaatagcaatgttgagttttctattgacacaattaagttctttttgaacattcatctgtaattcttcgactcttcggggtttatcttcaattaataatttaggaaatcccatatagattatgatttgaatgagatcgattcttttttgaatttcaatacgtgcaattccctccataccagaggatattcttatatttttttggacataatttttaatacagtctcgtatttttttatcttcttctaaaccttcagaatacttttttggttgtgcaaaccaaagagaatgatgactttgggttgtaccaagtctgaaaccaagtggatttattttttgtcccat
ttattcttcgtctacgaatatccaaatttttattcctaagaccccataaatagttcgaactgtataggaacaataatcaattttagcgtcaattgtttgtaaaggaactctgccttctctgatccattcaacacgtgcaatttcttttccgtcgatacgtcctgcaatttgtacttgaattccttttgtattcgcctgttcagttaattcaatagcttttttcattgcttttcgaaaagaaacacgattctttaattggccagctataaattctgcaagaatattaggatgtccatacggattggaaattctggtaatagcaatgttgagttttctattgacacaattaagttctttttgaacattcatctgtaattcttcgactcttcggggtttatcttcaattaataatttaggaaatcccatatagattatgatttgaatgagatcgattcttttttgaatttcaatacgtgcaattccctccataccagaggatattcttatatttttttggacataatttttaatacagtctcgtatttttttatcttcttctaaaccttcagaatacttttttggttgtgcaaaccaaagagaatgatgactttgggttgtaccaagtctgaaaccaagtggatttattttttgtcccat
ttattcttcgtctacgaatatccaaatttttattcccaagaccccataaatagttcgaactgtataggaacaataatcaattttagcgtcaattgtttgtaaaggaactctgccttctctgatccattcaacacgtgcaatttcttttccgtcgatacgtcctgcaatttgtacttgaattccttttgtattcgcctgttcagttaattcaatagcttttttcattgctttgcgaaaagaaacacgattttttaattggccagctataaattctgcaagaatattaggatgcccatacggattggaaattcttgtaatagcaatgttgagttttctattgacacaattaagttctttttgaacattcatctgtaattcttcgactcttcggggtttatcttcaattaataatttaggaaatcccatatagattatgatttgaatgagatcgattcttttttgaatttcgatacgtgcaattccctccataccagaggatattcttatatttttttggacataatttttaatacagtctcgtatttttttatcttcttccaaaccttcagaatacttttttggttgtgcaaaccaaagagaatgatgactttgggttgtaccaagtctaaaaccaagtggatttattttttgtcccat
ttattcttcgtctacgaatatccaaatttttattcctaagaccccataaatagttcgaactgtataggaacaataatcaattttagcgtcaattgtttgtaaaggaactctgccttctctaatccattcaacacgtgcaatttcttttccgtcaatacgtcctgcaatttgtacttgaattccttttgtattcgcctgttcagttaattcaatagcttttttcattgcttttcgaaaagaaacacgattctttaattggccagctataaattctgcaagaatattaggatgcccatacggattggaaattctggtaatagcaatgttgagttttctattgacacaattaagttctttttgaacattcatctgtaattcttcgactcttcggggtttatcttcaattaataatttaggaaatcccatatagattatgatttgaatgagatcgattcttttttgaatttcaatacgtgcaattccctccataccagaggatattcttatatttttttggacataatttttaatacagtctcgtatttttttatcttcttctaaaccttcagaatacttttttggttgtgcaaaccaaagagaatgatgactttgggttgtaccaagtctgaaaccaagtggatttattttttgtcccat
ttattcttcgtctacgaatatccaaatttttattcctaagaccccataaatagttcgaactgtataggaacaataatcaattttagcgtcaattgtttgtaaaggaactctgccttctctaatccattcaacacgtgcaatttcttttccgtcaatacgtcctgcaatttgtacttgaattccttttgtattcgcctgttcagttaattcaatagcttttttcattgcttttcgaaaagaaacacgattctttaattggccagctataaattctgcaagaatattaggatgcccatacggattggaaattcttgtaatagcaatgttgagttttctattgacacaattaagttctttttgaacattcatctgtaattcttcgactcttcggggtttatcttcaattaataatttaggaaatcccatatagattatgatttgaatgagatcgattcttttttgaatttcgatacgtgcaattccctccataccagaggatattcttatatttttttggacataatttttaatacagtctcgtatttttttatcttcttctaaaccttcagaatacttttttggttgtgcaaaccaaagagaatgatgactttgggttgtaccaagtctgaaaccaagtggatttattttttgtcccat
ttattcttcgtctacgaatatccaaatttttattcctaagaccccataaatagttcgaactgtataggaacaataatcaattttagcgtcaattgtttgtaaaggaactctgccttctctaatccattcaacacgtgcaatttcttttccgtcaatacgtcctgcaatttgtacttgaattccttttgtattcgcctgttcagttaattcaatagcttttttcattgcttttcgaaaagaaacacgattctttaattggccagctataaattctgcaagaatattaggatgcccatacggattggaaattctggtaatagcaatgttgagttttctattgacacaattaagttctttttgaacattcatctgtaattcttcgactcttcggggtttatcttcaattaataatttaggaaatcccatatagattatgatttgaatgagatcgattcttttttgaatttcaatacgtgcaattccctccataccagaggatattcttatatttttttggacataatttttaatacagtctcgtatttttttatcttcttctaaaccttcagaatacttttttggttgtgcaaaccaaagagaatgatgactttgggttgtaccaagtctgaaaccaagtggatttattttttgtcccat
ttattcttcgtctacgaatatccaaatttttattcctaagaccccataaatagttcgaactgtataggaacaataatcaattttagcgtcaattgtttgtaaaggaactctgccttctctaatccattcaacacgtgcaatttcttttccgtcaatacgtcctgcaatttgtacttgaattccttttgtattcgcctgttcagttaattcaatagcttttttcattgcttttcgaaaagaaacacgattctttaattggccagctataaattctgcaagaatattaggatgcccatacggattggaaattctggtaatagcaatgttgagttttctattgacacaattaagttctttttgaacattcatctgtaattcttcgactcttcggggtttatcttcaattaataatttaggaaatcccatatagattatgatttgaatgagatcgattcttttttgaatttcaatacgtgcaattccctccataccagaggatattcttatatttttttggacataatttttaatacagtctcgtatttttttatcttcttctaaaccttcagaatacttttttggttgtgcaaaccaaagagaatgatgactttgggttgtaccaagtctgaaaccaagtggatttattttttgtcccat
ttattcttcgtctacgaatatccaaatttttattcctaagaccccataaatagttcgaactgtataggaacaataatcaattttagcgtcaattgtttgtaaaggaactctgccttctctaatccattcaacacgtgcaatttcttttccgtcaatacgtcctgcaatttgtacttgaattccttttgtattcgcctgttcagttaattcaatagcttttttcattgcttttcgaaaagaaacacgattctttaattggccagctataaattctgcaagaatattaggatgcccatacggattggaaattctggtaatagcaatgttgagttttctattgacacaattaagttctttttgaacattcatctgtaattcttcgactcttcggggtttatcttcaattaataatttaggaaatcccatatagattatgatttgaatgagatcgattcttttttgaatttcaatacgtgcaattccctccataccagaggatattcttatatttttttggacataatttttaatacagtctcgtatttttttatcttcttctaaaccttcagaatacttttttggttgtgcaaaccaaagagaatgatgactttgggttgtaccaagtctgaaaccaagtggatttattttttgtcccat
ttattcttcgtctacgaatatccaaatttttattcccaagaccccataaatagttcgaactgtataggaacaataatcaattttagcgtcaattgtttgtaaaggaactctgccttctctgatccattcaacacgtgcaatttcttttccgtcgatacgtcctgcaatttgtacttgaattccttttgtattcgcctgttcagttaattcaatagcttttttcattgcttttcgaaaagaaacacgattttttaattggccagctataaattctgcaagaatattaggatgcccatacggattggaaattcttgtaatagcaatgttgagttttctattgacacaattaagttctttttgaacattcatctgtaattcttcgactcttcggggtttatcttcaattaataatttaggaaatcccatatagattatgatttgaatgagatcaattcttttttgaatttcgatacgtgcaattccctccataccagaggatattcttatatttttttggacataatttttaatacagtctcgtatttttttatcttcttccaaaccttcagaatacttttttggttgtgcaaaccaaagagaatgatgactttgggttgtaccaagtctgaaaccaagtggatttattttttgtcccat
ttattcttcgtctacgaatatccaaattttgattcctaagaccccataaatagttcgaactgtataggaacaataatcaattttagcgtcaattgtttgtaaaggaactctgccttctctgatccattcaacacgtgcaatttcttttccgtcgatacgtcctgcaatttgtacttgaattccttttgtattcgcctgttcagttaattcaatagcttttttcattgcttttcgaaaagaaacacgattttttaattggccagctataaattctgcaagaatattaggatgcccatacggattggaaattctggtaatagcaatgttgagttttctattgacacaattaagttctttttgaacattcatctgtaattcttctactcttcggggtttatcttcaattaataatttaggaaatcccatatagattatgatttgaatgagatcgattcttttttgaatttcgatacgtgcaattccctccataccagaggatattcttatatttttttggacataatttttaatacagtctcgtatttttttatcttcttccaaaccttcagaatacttttttggttgtgcaaaccaaagagaatgatgactttgggttgtaccaagtctgaaaccaagtggatttattttttgtcccat
ttattcttcgtctacgaatatccaaatttttattcccaagaccccataaatagttcgaactgtataggaacaataatcaattttagcgtcaattgtttgtaaaggaactctgccttctctgatccattcaacacgtgcaatttcttttccgtcgatacgtcctgcaatttgtacttgaattccttttgtattcgcctgttcagttaattcaatagcttttttcattgcttttcgaaaagaaacacgattttttaattggccagctataaattctgcaagaatattaggatgcccatacggattggaaattcttgtaatagcaatgttgagttttctattgacacaattaagttctttttgaacattcatctgtaattcttcgactcttcggggtttatcttcaattaataatttaggaaatcccatatagattatgatttgaatgagatcgattcttttttgaatttcgatacgtgcaattccctccataccagaggatattcttatatttttttggacataatttttaatacagtctcgtatttttttatcttcttccaaaccttcagaatacttttttggttgtgcaaaccaaagagaatgatgactttgggttgtaccaagtctgaaaccaagtggatttattttttgtcccat
ttattcttcgtctacgaatatccaaatttttattcccaagaccccataaatagttcgaactgtataggaacaataatcaattttagcgtcaattgtttgtaaaggaactctgccttctctgatccattcaacacgtgcaatttcttttccgtcgatacgtcctgcaatttgtacttgaattccttttgtattcgcctgttcagttaattcaatagcttttttcattgctttgcgaaaagaaacacgattttttaattggccagctataaattctgcaagaatattaggatgcccatacggattggaaattcttgtaatagcaatgttgagttttctattgacacaattaagttctttttgaacattcatctgtaattcttcgactcttcggggtttatcttcaattaataatttaggaaatcccatatagattatgatttgaatgagatcgattcttttttgaatttcgatacgtgcaattccctccataccagaggatattcttatatttttttggacataatttttaatacagtctcgtatttttttatcttcttccaaaccttcagaatacttttttggttgtgcaaaccaaagagaatgatgactttgggttgtaccaagtctaaaaccaagtggatttattttttgtcccat
ttattcttcgtctacgaatatccaaatttttattcccaagaccccataaatagttcgaactgtataggaacaataatcaattttagcgtcaattgtttgtaaaggaactctgccttctctgatccattcaacacgtgcaatttcttttccgtcgatacgtcctgcaatttgtacttgaattccttttgtattcgcctgttcagttaattcaatagcttttttcattgctttgcgaaaagaaacacgattttttaattggccagctataaattctgcaagaatattaggatgcccatacggattggaaattcttgtaatagcaatgttgagttttctattgacacaattaagttctttttgaacattcatctgtaattcttcgactcttcggggtttatcttcaattaataatttaggaaatcccatatagattatgatttgaatgagatcgattcttttttgaatttcgatacgtgcaattccctccataccagaggatattcttatatttttttggacataatttttaatacagtctcgtatttttttatcttcttccaaaccttcagaatacttttttggttgtgcaaaccaaagagaatgatgactttgggttgtaccaagtctaaaaccaagtggatttattttttgtcccat
ttattcttcgtctacgaatatccaaatttttattcccaagaccccataaatagttcgaactgtataggaacaataatcaattttagcgtcaattgtttgtaaaggaactctgccttctctgatccattcaacacgtgcaatttcttttccgtcgatacgtcctgcaatttgtacttgaattccttttgtattcgcctgttcagttaattcaatagcttttttcattgcttttcgaaaagaaacacgattttttaattggccagctataaattctgcaagaatattaggatgcccatacggattggaaattcttgtaatagcaatgttgagttttctattgacacaattaagttctttttgaacattcatctgtaattcttcgactcttcggggtttatcttcaattaataatttaggaaatcccatatagattatgatttgaatgagatcgattcttttttgaatttcgatacgtgcaattccctccataccagaggatattcttatatttttttggacataatttttaatacagtctcgtatttttttatcttcttccaaaccttcagaatacttttttggttgtgcaaaccaaagagaatgatgactttgggttgtaccaagtctgaaaccaagtggatttattttttgtcccat
ttattcttcgtctacgaatatccaaatttttattcctaagaccccataaatagttcgaactgtataggaacaataatcaattttagcgtcaattgtttgtaaaggaactctgccttctctaatccattcaacacgtgcaatttcttttccgtcaatacgtcctgcaatttgtacttgaattccttttgtattcgcctgttcagttaattcaatagcttttttcattgcttttcgaaaagaaacacgattctttaattggccagctataaattctgcaagaatattaggatgcccatacggattggaaattctggtaatagcaatgttgagttttctattgacacaattaagttctttttgaacattcatctgtaattcttcgactcttcggggtttatcttcaattaataatttaggaaatcccatatagattatgatttgaatgagatcgattcttttttgaatttcaatacgtgcaattccctccataccagaggatattcttatatttttttggacataatttttaatacagtctcgtatttttttatcttcttctaaaccttcagaatacttttttggttgtgcaaaccaaagagaatgatgactttgggttgtaccaagtctgaaaccaagtggatttattttttgtcccat
ttattcttcgtctacgaatatccaaatttttattcctaagaccccataaatagttcgaactgtataggaacaataatcaattttagcgtcaattgtttgtaaaggaactctgccttctctaatccattcaacacgtgcaatttcttttccgtcaatacgtcctgcaatttgtacttgaattccttttgtattcgcctgttcagttaattcaatagcttttttcattgcttttcgaaaagaaacacgattctttaattggccagctataaattctgcaagaatattaggatgcccatacggattggaaattctggtaatagcaatgttgagttttctattgacacaattaagttctttttgaacattcatctgtaattcttcgactcttcggggtttatcttcaattaataatttaggaaatcccatatagattatgatttgaatgagatcgattcttttttgaatttcaatacgtgcaattccctccataccagaggatattcttatatttttttggacataatttttaatacagtctcgtatttttttatcttcttctaaaccttcagaatacttttttggttgtgcaaaccaaagagaatgatgactttgggttgtaccaagtctgaaaccaagtggatttattttttgtcccat
ttattcttcgtctacgaatatccaaatttttattcctaagaccccataaatagttcgaactgtataggaacaataatcaattttagcgtcaattgtttgtaaaggaactctgccttctctaatccattcaacacgtgcaatttcttttccgtcaatacgtcctgcaatttgtacttgaattccttttgtattcgcctgttcagttaattcaatagcttttttcattgcttttcgaaaagaaacacgattctttaattggccagctataaattctgcaagaatattaggatgcccatacggattggaaattctggtaatagcaatgttgagttttctattgacacaattaagttctttttgaacattcatctgtaattcttcgactcttcggggtttatcttcaattaataatttaggaaatcccatatagattatgatttgaatgagatcgattcttttttgaatttcaatacgtgcaattccctccataccagaggatattcttatatttttttggacataatttttaatacagtctcgtatttttttatcttcttctaaaccttcagaatacttttttggttgtgcaaaccaaagagaatgatgactttgggttgtaccaagtctgaaaccaagtggatttattttttgtcccat
ttattcttcgtctacgaatatccaaatttttattcctaagaccccataaatagttcgaactgtataggaacaataatcaattttagcgtcaattgtttgtaaaggaactctgccttctctgatccattcaacacgtgcaatttcttttccgtcgatacgtcctgcaatttgtacttgaattccttttgtattcgcctgttcagttaattcaatagcttttttcattgcttttcgaaaagaaacacgattctttaattggccagctataaattctgcaagaatattaggatgcccatacggattggaaattctggtaatagcaatgttgagttttctattgacacaattaagttctttttgaacattcatctgtaattcttcgactcttcggggtttatcttcaattaataatttaggaaatcccatatagattatgatttgaatgagatcgattcttttttgaatttcaatacgtgcaattccctccataccagaggatattcttatatttttttggacataatttttaatacagtctcgtatttttttatcttcttctaaaccttcagaatacttttttggttgtgcaaaccaaagagaatgatgactttgggttgtaccaagtctgaaaccaagtggatttattttttgtcccat
ttattcttcgtctacgaatatccaaatttttattcctaagaccccataaatagttcgaactgtataggaacaataatcaattttagcgtcaattgtttgtaaaggaactctgccttctctgatccattcaacacgtgcaatttcttttccgtcgatacgtcctgcaatttgtacttgaattccttttgtattcgcctgttcagttaattcaatagcttttttcattgcttttcgaaaagaaacacgattctttaattggccagctataaattctgcaagaatattaggatgcccatacggattggaaattctggtaatagcaatgttgagttttctattgacacaattaagttctttttgaacattcatctgtaattcttcgactcttcggggtttatcttcaattaataatttaggaaatcccatatagattatgatttgaatgagatcgattcttttttgaatttcaatacgtgcaattccctccataccagaggatattcttatatttttttggacataatttttaatacagtctcgtatttttttatcttcttctaaaccttcagaatacttttttggttgtgcaaaccaaagagaatgatgactttgggttgtaccaagtctgaaaccaagtggatttattttttgtcccat
ttattcttcgtctacgaatatccaaatttttattcccaagaccccataaatagttcgaactgtataggaacaataatcaattttagcgtcaattgtttgtaaaggaactctgccttctctgatccattcaacacgtgcaatttcttttccgtcgatacgtcctgcaatttgtacttgaattccttttgtattcgcctgttcagttaattcaatagcttttttcattgcttttcgaaaagaaacacgattttttaattggccagctataaattctgcaagaatattaggatgcccatacggattggaaattcttgtaatagcaatgttgagttttctattgacacaattaagttctttttgaacattcatctgtaattcttcgactcttcggggtttatcttcaattaataatttaggaaatcccatatagattatgatttgaatgagatcgattcttttttgaatttcgatacgtgcaattccctccataccagaggatattcttatatttttttggacataatttttaatacagtctcgtatttttttatcttcttccaaaccttcagaatacttttttggttgtgcaaaccaaagagaatgatgactttgggttgtaccaagtctgaaaccaagtggatttattttttgtcccat
ttattcttcgtctacgaatatccaaatttttattcctaagaccccataaatagttcgaactgtataggaacaataatcaattttagcgtcaattgtttgtaaaggaactctgccttctctgatccattcaacacgtgcaatttcttttccgtcgatacgtcctgcaatttgtacttgaattccttttgtattcgcctgttcagttaattcaatagcttttttcattgcttttcgaaaagaaacacgattctttaattggccagctataaattctgcaagaatattaggatgcccatacggattggaaattctggtaatagcaatgttgagttttctattgacacaattaagttctttttgaacattcatctgtaattcttcgactcttcggggtttatcttcaattaataatttaggaaatcccatatagattatgatttgaatgagatcgattcttttttgaatttcaatacgtgcaattccctccataccagaggatatttttatatttttttggacataatttttaatacagtctcgtatttttttatcttcttctaaaccttcagaatacttttttggttgtgcaaaccaaagagaatgatgactttgggttgtaccaagtctgaaaccaagtggatttattttttgtcccat
ttattcttcgtctacgaatatccaaatttttattcctaagaccccataaatagttcgaactgtataggaacaataatcaattttagcgtcaattgtttgtaaaggaactctgccttctctgatccattcaacacgtgcaatttcttttccgtcgatacgtcctgcaatttgtacttgaattccttttgtattcgcctgttcagttaattcaatagcttttttcattgcttttcgaaaagaaacacgattctttaattggccagctataaattctgcaagaatattaggatgcccatacggattggaaattctggtaatagcaatgttgagttttctattgacacaattaagttctttttgaacattcatctgtaattcttcgactcttcggggtttatcttcaattaataatttaggaaatcccatatagattatgatttgaatgagatcgattcttttttgaatttcaatacgtgcaattccctccataccagaggatattcttatatttttttggacataatttttaatacagtctcgtatttttttatcttcttctaaaccttcagaatacttttttggttgtgcaaaccaaagagaatgatgactttgggttgtaccaagtctgaaaccaagtggatttattttttgtcccat
ttattcttcgtctacgaatatccaaatttttattcctaagaccccataaatagttcgaactgtataggaacaataatcaattttagcgtcaattgtttgtaaaggaactctgccttctctgatccattcaacacgtgcaatttcttttccgtcgatacgtcctgcaatttgtacttgaattccttttgtattcgcctgttcagttaattcaatagcttttttcattgcttttcgaaaagaaacacgattctttaattggccagctataaattctgcaagaatattaggatgcccatacggattggaaattctggtaatagcaatgttgagttttctattgacacaattaagttctttttgaacattcatctgtaattcttcgactcttcggggtttatcttcaattaataatttaggaaatcccatatagattatgatttgaatgagatcaattcttttttgaatttcaatacgtgcaattccctccataccagaggatattcttatatttttttggacataatttttaatacagtctcgtatttttttatcttcttctaaaccttcagaatacttttttggttgtgcaaaccaaagagaatgatgactttgggttgtaccaagtctgaaaccaagtggatttattttttgtcccat
ttattcttcgtctacgaatatccaaatttttattcctaagaccccataaatagttcgaactgtataggaacaataatcaattttagcgtcaattgtttgtaaaggaactctgccttctctgatccattcaacacgtgcaatttcttttccgtcgatacgtcctgcaatttgtacttgaattccttttgtattcgcctgttcagttaattcaatagcttttttcattgcttttcgaaaagaaacacgattctttaattggccagctataaattctgcaagaatattaggatgcccatacggattggaaattctggtaatagcaatgttgagttttctattgacacaattaagttctttttgaacattcatctgtaattcttcgactcttcggggtttatcttcaattaataatttaggaaatcccatatagattatgatttgaatgagatcgattcttttttgaatttcgatacgtgcaattccctccataccagaggatattcttatattttttttgacataatttttaatacagtctcgtatttttttatcttcttctaaaccttcagaatacttttttggttgtgcaaaccaaagagaatgatgactttgggttgtaccaagtctgaaaccaagtggatttattttttgtcccat
ttattcttcgtctatgaatatccaaatttttattcctaagaccccataaatagttcgaactgtataggaacaataatcgattttagcgtcaattgtttgtaacggaactctgccttctctgatccattcaacacgtgcaatttcttttccgtcgatacgtcctgcaatttgtacttgaattccttttgtattcgcctgttcagttaattcaatagcttttttcattgcttttcgaaaagaaacacggttttttaattggccggcgataaattctgccagaatattaggatccccatacggattggaaattctggtaatagcaatgttaagttttctgttgacacaattaagttctttttgaacattcatctgtaattcttcgattcttcgtggtttatcttcaattaataatttaggaaatcccatatagattatgatttgaatgagatcaattcttttttgaatttcgatacgtgcaattccctccataccagaggatattcttatatttttttggacataatttttaatacagtctcgtatttttttatcttcttctaaaccttcagaatacctttttggttgtgcaaaccaaagagaatggtgattttgggttgtaccaagtctgaaaccaagtggatttattttttgtcccat
ttattcttcgtctacgaatatccaaatttttattcctaagactccataaatagttcgaactgtataggaacaataatcaattttagcgtcaattgtttgtaaaggaactctgccttctctgatccattcaacacgtgcaatttcttttccgtcgatacgtcctgcaatttgtacttgaattccttttctattcgcctgttcagttaattcaatagcttttttcattgcttttcgaaaagaaacacggttttttaattggccagcgataaattctgcaagaatattaggatgtccgtacggattggaaattctggtaatagcaatgttaagttttctattgacacaattaagttctttttgaacattaatctgtaattcttcaactcttcggggtttatcttcaattaataatttaggaaatcccatatagattatgatttgaatgagatcaattcttttttgaatttcgatacgtgcaattccctccataccggaggatatttttatatttttttggacataatttttaatacagtctcgtatttttttatcttcttctaaaccttcagaatacttttttggttgtgcaaaccaaagagaatgatgactttgggttgtaccaagtctgaaaccaagtggatttattttttgtcccat
ttattcttcgtctacgaatatccaaatttttattcctaagactccataaatagttcgaactgtataggaacaataatcaattttagcgtcaattgtttgtaaaggaactctgccttctctgatccattcaacacgtgcaatttcttttccgtcgatacgtcctgcaatttgtacttgaattccttttctattcgcctgttcagttaattcaatagcttttttcattgcttttcgaaaagaaacacggttttttaattggccagcgataaattctgcaagaatattaggatgtccgtacggattggaaattctggtaatagcaatgttaagttttctattgacacaattaagttctttttgaacattaatctgtaattcttcaactcttcggggtttatcttcaattaataatttaggaaatcccatatagattatgatttgaatgagatcaattcttttttgaatttcgatacgtgcaattccctccataccggaggatatttttatatttttttggacataatttttaatacagtctcgtatttttttatcttcttctaaaccttcagaatacttttttggttgtgcaaaccaaagagaatgatgactttgggttgtaccaagtctgaaaccaagtggatttattttttgtcccat
ttattcttcgtctacgaatatccaaatttttattcctaagaccccataaatagttcgaactgtataggaacaataatcaattttagcgtcaattgtttgtaaaggaactctgccttctctgatccattcaacacgtgcaatttcttttccgtcgatacgtcctgcaatttgtacttgaattccttttgtattcgcctgttcagttaattcaatagcttttttcattgcttttcgaaaagaaacacggttttttaattggcctgcgataaactctgccagaatattaggatgcccgtacggattggaaattctggtaatagcaatgttgagttttctattgacacaattaagttctttttgaacattcatctgtaattcttcgactcttcgtggtttatcttcaattaataatttaggaaatcccatatagattatgatttgaatgagatcgattcttttttgaatttcgatacgtgcaattccctccataccagaggatattcttatatttttttggacataatttttaatacagtctcgtatttttttatcttcctctaaaccttcagaatacttttttggttgtgcaaaccaaagagaatgatgactttgcgttgtaccaagtctgaaaccgagtggatttattttttgtcccat
ttattcttcgtctacgaatatccaaatttttattcctaagaccccataaatagttcgaactgtataggaacaataatcaattttagcgtcaattgtttgtaaaggaactctgccttctctgatccattcaacacgtgcaatttcttttccgtcgatacgtcctgcaatttgtacttgaattccttttgtattcgcctgttcagttaattcaatagcttttttcattgcttttcgaaaagaaacacgattctttaattggccagctataaattctgcaagaatattaggatgcccatacggattggaaattctggtaatagcaatgttgagttttctattgacacaattaagttctttttgaacattcatctgtaattcttcgactcttcggggtttatcttcaattaataatttaggaaatcccatatagattatgatttgaatgagatcaattcttttttgaatttcaatacgtgcaattccctccataccagaggatattcttatatttttttggacataatttttaatacagtctcgtatttttttatcttcttctaaaccttcagaatacttttttggttgtgcaaaccaaagagaatgatgactttgggttgtaccaagtctgaaaccaagtggatttattttttgtcccat
ttattcttcgtctacgaatatccaaatttttattcctaagaccccataaatagttcgaactgtataggaacaataatcaattttagcgtcaattgtttgtaaaggaactctgccttctctgatccattcaacacgtgcaatttcttttccgtcgatacgtcctgcaatttgtacttgaattccttttgtattcgcctgttcagttaattcaatagcttttttcattgcttttcgaaaagaaacacgattctttaattggccagctataaattctgcaagaatattaggatgcccatacggattggaaattctggtaatagcaatgttgagttttctattgacacaattaagttctttttgaacattcatctgtaattcttcgactcttcggggtttatcttcaattaataatttaggaaatcccatatagattatgatttgaatgagatcgattcttttttgaatttcaatacgtgcaattccctccataccagaggatattcttatatttttttggacataatttttaatacagtctcgtatttttttatcttcttctaaaccttcagaatacttttttggttgtgcaaaccaaagagaatgatgactttgggttgtaccaagtctgaaaccaagtggatttattttttgtcccat
ttattcttcgtctacgaatatccaaatttttattcctaagaccccataaatagttcgaactgtataggaacaataatcaattttagcgtcaattgtttgtaaaggaactctgccttctctaatccattcaacacgtgcaatttcttttccgtcaatacgtcctgcaatttgtacttgaattccttttgtattcgccttttcagttaattcaatagcttttttcattgcttttcgaaaagaaacacgattctttaattggccagctataaattctgcaagaatattaggatgcccatacggattggaaattctggtaatagcaatgttgagttttctattgacacaattaagttctttttgaacattcatctgtaattcttcgactcttcggggtttatcttcaattaataatttaggaaatcccatatagattatgatttgaatgagatcgattcttttttgaatttcaatacgtgcaattccctccataccagaggatattcttatatttttttggacataatttttaatacagtctcgtatttttttatcttcttctaaaccttcagaatacttttttggttgtgcaaaccaaagagaatgatgactttgggttgtaccaagtctgaaaccaagtggatttattttttgtcccat
ttattcttcgtctacgaatatccaaatttttattcctaagaccccgtaaatagttcgaactgtataggaacaataatctattttagcgtcaattgtttgtaaaggaactctgccttctctgatccattcaacacgtgcaatttcttttccgtcgatacgtcctgcaatttgtacttgaattccttttgtatttgcctgttcagttaattcaatagcttttttcattgcttttcgaaaagaaacacgattttttaattggccagctataaattctgcaagaatattaggatgcccatacggattggaaattctggtaatagcgatgttgagttttctattgacacaattaagttctttttgaacattcatctgtaattcttcgactcttcggggtttatcttcaattaataatttaggaaatcccatatagattatgatttgaatgagatctattcttttttgaatttcgatacgtgcaattccctccataccagaggatattcttatattttgttggacataattttgaatgcagtctcgtatttttttatcttcttctaaaccttcagaatacttttttggttgtgcaaaccaaagagaatgatgactttgggttgtaccaagtctgaaaccaagtggatttattttttgtcccat
ttattcttcgtctacgaatatccaaatttttattcctaagaccccataaatagttcgaactgtataggaacaataatcaattttagcgtcaattgtttgtaaaggaactctgccttctctgatccattcaacacgtgcaatttcttttccgtcgatacgtcctgcaatttgtacttgaattccttttgtattcgcctgttcagttaattcaatagcttttttcattgcttttcgaaaagaaacacggttttttaattggcctgcgataaactctgccagaatattaggatgcccgtacgggttggaaattctggtaatagcaatgttgagttttttattgacacaattaagttctttttgaacatttatctgtaattcttcgattcttcgtggtttatcttcaattaataatttaggaaatcccatatagattatgatttgaatgagatcgattcttttttgaatttcgatacgtgcaattccctccataccagaggatattcttatattgttttggacataatttttaatacagtctcgtatttttttatcttcttctaaaccttcagaatacttttttggttgtgcaaaccaaagagaatgatgactttgggttgtaccaagtctgaaaccgagtggatttattttttgtcccat
ttattcttcgtctacgaatatccaaatttttattcccaagaccccataaatagttcgaactgtataggaacaataatcaattttagcgtcaattgtttgtaaaggaactctgccttctctgatccattcaacacgtgcaatttcttttccgtcgatacgtcctgcaatttgtacttgaattccttttgtattcgcctgttcagttaattcaatagcttttttcattgcttttcgaaaagaaacacgattttttaattggccagctataaattctgcaagaatattaggatgcccatacggattggaaattcttgtaatagcaatgttgagttttctattgacacaattaagttctttttgaacattcatctgtaattcttcgactcttcggggtttatcttcaattaataatttaggaaatcccatatagattatgatttgaatgagatcgattcttttttgaatttcgatacgtgcaattccctccataccagaggatattcttatatttttttggacataatttttaatacagtctcgtatttttttatcttcttccaaaccttcagaatacttttttggttgtgcaaaccaaagagaatgatgactttgggttgtaccaagtctgaaaccaagtggatttattttttgtcccat
ttattcttcgtctacgaatatccaaatttttattcccaagaccccataaatagttcgaactgtataggaacaataatcaattttagcgtcaattgtttgtaaaggaactctgccttctctgatccattcaacacgtgcaatttcttttccgtcgatacgtcctgcaatttgtacttgaattccttttgtattcgcctgttcagttaattcaatagcttttttcattgctttgcgaaaagaaacacgattttttaattggccagctataaattctgcaagaatattaggatgcccatacggattggaaattcttgtaatagcaatgttgagttttctattgacacaattaagttctttttgaacattcatctgtaattcttcgactcttcggggtttatcttcaattaataatttaggaaatcccatatagattatgatttgaatgagatcgattcttttttgaatttcgatacgtgcaattccctccataccagaggatattcttatatttttttggacataatttttaatacagtctcgtatttttttatcttcttccaaaccttcagaatacttttttggttgtgcaaaccaaagagaatgatgactttgggttgtaccaagtctgaaaccaagtggatttattttttgtcccat
ttattcttcgtctacgaatatccaaatttttattcctaagaccccataaatagttcgaactgtataggaacaataatcaattttagcgtcaattgtttgtaaaggaactctgccttctctgatccattcaacacgtgcaatttcttttccgtcgatacgtcctgcaatttgtacttgaattccttttgtattcgcctgttcagttaattcaatagcttttttcattgcttttcgaaaagaaacacgattctttaattggccagctataaattctgccagaatattaggatgcccatacggattggaaattctggtaatagcaatgttgagttttctattgacacaattaagttctttttgaacattcatctgtaattcttcgactcttcggggtttatcttcaattaataatttaggaaatcccatatagattatgatttgaatgagatcgattcttttttgaatttcaatacgtgcaattccctccataccagaggatatttttatatttttttggacataatttttaatacagtctcgtatttttttatcttcttctaaaccttcagaatacttttttggttgtgcaaaccaaagagaatgatgactttgggttgtaccaagtctgaaaccaagtggatttattttttgtcccat
ttattcttcgtctacgaatatccaaatttttattcctaagaccccataaatagttcgaactgtataggaacaataatcaattttagcgtcaattgtttgtaaaggaactctgccttctctgatccattcaacacgtgcaatttcttttccgtcgatacgtcctgcaatttgtacttgaattccttttgtattcgcctgttcagttaattcaatagcttttttcattgcttttcgaaaagaaacacgattctttaattggccagctataaattctgcaagaatactaggatgcccatacggattggaaattctggtaatagcaatgttgagttttctattgacacaattaagttctttttgaacattcatctgtaattcttggactcttcggggtttatcttcaattaataatttaggaaatcccatatggattatgatttgaatgagatcgattcttttttgaatttcaatacgtgcaattccctccataccagaggatattcttatatttttttggacataatttttaatacagtctcgtatttttttatcttcttctaaaccttcagaatacttttttggttgtgcaaaccaaagagaatgatgactttgggttgtaccaagtctgaaaccaagtggatttattttttgtcccat
ttattcttcgtctacgaatatccaaatttttattcctaagaccccataaatagttcgaactgtataggaacaataatcaattttagcgtcaattgtttgtaaaggaactctgccttctctgatccattcaacacgtgcaatttcttttccgtcgatacgtcctgcaatttgtacttgaattccttttgtattcgcctgttcagttaattcaatagcttttttcattgcttttcgaaaagaaacacgattctttaattggccagctataaattctgcaagaatattaggatgcccatacggattggaaattctggtaatagcaatgttgagttttctattgacacaattaagttctttttgaacattcatctgtaattcttcgactcttcggggtttatcttcaattaataatttaggaaatcccatatagattatgatttgaatgagatcgattcttttttgaatttcgatacgtgcaattccctccataccagaggatattcttatatttttttggacataatttttaatacagtctcgtatttttttatcttcttctaaaccttcagaatacttttttggttgtgcaaaccaaagagaatgatgactttgggttgtaccaagtctgaaaccaagtggatttattttttgtcccat
ttattcttcgtctacgaatatccaaatttttattcctaagaccccataaatagttcgaactgtataggaacaataatcaattttagcgtcaattgtttgtaaaggaactctgccttctctgatccattcaacacgtgcaatttcttttccgtcgatacgtcctgcaatttgtacttgaattccttttgtattcgcctgttcagttaattcaatagcttttttcattgcttttcgaaaagaaacacgattctttaattggccagctataaattctgcaagaatattaggatgcccatacggattggaaattctggtaatagcaatgttgagttttctattgacacaattaagttctttttgaacattcatctgtaattcttcgactcttcggggtttatcttcaattaataatttaggaaatcccatatagattatgatttgaatgagatcgattcttttttgaatttcgatacgtgcaattccctccataccagaggatattcttatattttttttgacataatttttaatacagtctcgtatttttttatcttcttctaaaccttcagaatacttttttggttgtgcaaaccaaagagaatgatgactttgggttgtaccaagtctgaaaccaagtggatttattttttgtcccat
ttattcttcgtctacgaatatccaaatttttattcctaagaccccataaatagttcgaactgtataggaacaataatctattttagtgtcaattgtttgtaaaggaactctgccttctctgatccattcaacacgtgcaatttcttttccgtcgatacgtcctgcaatttgtacttgaattccttttgtatttgcctgttcagttaattcaatagcttttttcattgcttttcgaaaagaaacacgattttttaattggccggcgataaattctgcaagaatattaggctgcccatatggattggaaattctggtaatagcaatgttgagttttctattgacacaattaagttctttttgaacattcatctgtaattcttcgactcttcggggtttatcttcaattaataatttaggaaatcccatatagattatgatttgaatgagatcaattcttttttgaatttcgatacgtgcaattccctccataccagaggatattcttatatttttttggacataatttttaatacagtctcgtatttttttatcttcttctaaaccttcagaatacttttttggttgtgcaaaccaaacagaatgatgactttgggttgtaccaagtctgaaaccaagtggatttattttttgtcccat
ttattcttcgtctacgaatatccaaatttttattcctaagaccccataaatagttcgaactgtataggaacaataatcaattttagcgtcaattgtttgtaaaggaactctgccttctctgatccattcaacacgtgcaatttcttttccgtcgatacgtcctgcaatttgtacttgaattccttttgtattcgcctgttcagttaattcaatagcttttttcattgcttttcgaaaagaaacacgattctttaattggccagctataaattctgcaagaatattaggatgcccatacggattggaaattctggtaatagcaatgttgagttttctattgacacaattaagttctttttgaacattcatctgtaattcttcgactcttcggggtttatcttcaattaataatttaggaaatcccatatagattatgatttgaatgagatcgattcttttttgaatttcgatacgtgcaattccctccataccagaggatattcttatatttttttggacataatttttaatacagtctcgtatttttttatcttcttctaaaccttcagaatacttttttggttgtgcaaaccaaagagaatggtgactttgggttgtaccaagtctgaaaccaagtggatttattttttgtcccat
ttattcttcgtctacgaatatccaaatttttattcctaagaccccataaatagttcgaactgtataggaacaataatcaattttagcgtcaattgtttgtaaaggaactctgccttctctgatccattcaacacgtgcaatttcttttccgtcgatacgtcctgcaatttgtacttgaattccttttgtattcgcctgttcagttaattcaatagcttttttcattgcttttcgaaaagaaacacggttttttaattggcctgcgataaactctgccagaatattaggatgcccgtacggattggaaattctggtaatagcaatgttgagttttctattgacacaattaagttctttttgaacattcatctgtaattcttcgactcttcgtggtttatcttcaattaataatttaggaaatcccatatagattatgatttgaatgagatcgattcttttttgaatttcgatacgtgcaattccctccataccagaggatattcttatatttttttggacataatttttaatacagtctcgtatttttttatcttcttctaaaccttcagaatacttttttggttgtgcaaaccaaagagaatgatgactttgcgttgtaccaagtctgaaaccgagtggatttattttttgtcccat
ttattcttcgtctacgaatatccaaatttttattcctaagaccccataaatagttcgaactgtataggaacaataatcaattttagcgtcaattgtttgtaaaggaactctgccttctctgatccattcaacacgtgcaatttcttttccgtcgatacgtcctgcaatttgtacttgaattccttttgtattcgcctgttcagttaattcaatagcttttttcattgcttttcgaaaagaaacacggttttttaattggcctgcgataaactctgccagaatattaggatgcccgtacggattggaaattctggtaatagcaatgttgagttttctattgacacaattaagttctttttgaacattcatctgtaattcttcgactcttcgtggtttatcttcaattaataatttaggaaatcccatatagattatgatttgaatgagatcgattcttttttgaatttcgatacgtgcaattccctccataccagaggatattcttatatttttttggacataatttttaatacagtctcgtatttttttatcttcttctaaaccttcagaatacttttttggttgtgcaaaccaaagagaatgatgactttgcgttgtaccaagtctgaaaccgagtggatttattttttgtcccat
ttattcttcgtctacgaatatccaaatttttattcctaagaccccataaatagttcgaactgtataggaacaataatcaattttagcgtcaattgtttgtaaaggaactctgccttctctgatccattcaacacgtgcaatttcttttccgtcgatacgtcctgcaatttgtacttgaattccttttgtattcgcctgttcagttaattcaatagcttttttcattgcttttcgaaaagaaacacggttttttaattggcctgcgataaactctgccagaatattaggatgcccgtacgggttggaaattctggtaatagcaatgttgagttttttattgacacaattaagttctttttgaacatttatctgtaattcttcgattcttcgtggtttatcttcaattaataatttaggaaatcccatatagattatgatttgaatgagatcgattcttttttgaatttcgatacgtgcaattccctccataccagaggatattcttatattgttttggacataatttttaatacagtctcgtatttttttatcttcttctaaaccttcagaatacttttttggttgtgcaaaccaaagagaatgatgactttgggttgtaccaagtctgaaaccgagtggatttattttttgtcccat
ttattcttcgtctacgaatatccaaatttttattcctaagaccccataaatagttcgaactgtataggaacaataatcaattttagcgtcaattgtttgtaaaggaactctgccttctctgatccattcaacacgtgcaatttcttttccgtcaatacgtcctgcaatttgtacttgaattccttttgtattcgcctgttcagttaattcaatagcttttttcattgcttttcgaaaagaaacacgattctttaattggccagctataaattctgcaagaatattaggatgcccatacggattggaaattctggtaatagcaatgttgagttttctattgacacaattaagttctttttgaacattcatctgtaattcttcgactcttcggggtttatcttcaattaataatttaggaaatcccatatagattatgatttgaatgagatcgattcttttttgaatttcaatacgtgcaattccctccataccagaggatattcttatatttttttggacataatttttaatacagtctcgtatttttttatcttcttctaaaccttcagaatacttttttggttgtgcaaaccaaagagaatgatgactttgggttgtaccaagtctgaaaccaagtggatttattttttgtcccat
ttattcttcgtctacgaatatccaaatttttattcctaagaccccataaatagttcgaactgtataggaacaataatcaattttagcgtcaattgtttgtaaaggaactctgccttctctgatccattcaacacgtgcaatttcttttccgtcaatacgtcctgcaatttgtacttgaattccttttgtattcgcctgttcagttaattcaatagcttttttcattgcttttcgaaaagaaacacgattctttaattggccagctataaattctgcaagaatattaggatgcccatacggattggaaattctggtaatagcaatgttgagttttctattgacacaattaagttctttttgaacattcatctgtaattcttcgactcttcggggtttatcttcaattaataatttaggaaatcccatatagattatgatttgaatgagatcgattcttttttgaatttcaatacgtgcaattccctccataccagaggatattcttatatttttttggacataatttttaatacagtctcgtatttttttatcttcttctaaaccttcagaatacttttttggttgtgcaaaccaaagagaatgatgactttgggttgtaccaagtctgaaaccaagtggatttattttttgtcccat
ttattctttgtctacgaatatccaaatttttattcctaagaccccgtaaatagttcgaactgtataggaacaataatctattttagcgtcaattgtttgtaaaggaactctgccttctctgatccattcaacacgtgcaatttcttttccatcgatacgtcctgcaatttgtacttgaattccttttgtatttgcctgttcagttaattcaatagcttttttcattgcttttcgaaaagaaacacgattttttaattggccagctataaattctgcaagaatattaggatgcccatacggattggaaattctggtaatagcgatgttgagttttctattgacacaattaagttcttttttaacattcatctgtaattcttcgactcttcggggtttatcttcaattaataatttaggaaatcccatatagattatgatttgaatgagatctattcttttttgaatttcgatacgtgcaattccctccataccagaggatatttttatattttgttggacataattttgaatgcagtctcgtatttttttatcttcttctaaaccttcagaatacttttttggttgtgcaaaccaaagagaatgatgactttgggttgtaccaagtctgaaaccaagtggatttattttttgtcccat
ttattcttcgtctacgaatatccaaatttttattcctaagaccccataaatagttcgaactgtataggaacaataatctattttagtgtcaattgtttgtaaaggaactctgccttctctgatccattcaacacgtgcaatttcttttccgtcgatacgtcctgcaatttgtacttgaattccttttgtatttgcctgttcagttaattcaatagcttttttcattgcttttcgaaaagaaacacgattttttaattggccggcgataaattctgcaagaatattaggctgcccatacggattggaaattctggtaatagcaatgttgagttttctattgacacaattaagttctttttgaacattcatctgtaattcttcgactcttcggggtttatcttcaattaataatttaggaaatcccatatagattatgatttgaatgagatcgattcttttttgaatttcgatacgtgcaattccctccataccagaggatattcttatatttttttggacataatttttaatacagtctcgtatttttttatcttcttctaaaccttcagaatactttttttgttgtgcaaaccaaacagaatgatgactttgggttgtaccaagtctgaaaccaagtggatttattttttgtcccat
ttattcttcgtctacgaatatccaaatttttattcctaagaccccataaatagttcgaactgtataggaacaataatctattttagtgtcaattgtttgtaaaggaactctgccttctctgatccattcaacacgtgcaatttcttttccgtcgatacgtcctgcaatttgtacttgaattccttttgtatttgcctgttcagttaattcaatagcttttttcattgcttttcgaaaagaaacacgattttttaattggccggcgataaattctgcaagaatattaggctgcccatatggattggaaattctggtaatagcaatgttgagttttctattgacacaattaagttctttttgaacattcatctgtaattcttcgactcttcggggtttatcttcaattaataatttaggaaatcccatatagattatgatttgaatgagatcaattcttttttgaatttcgatacgtgcaattccctccataccagaggatattcttatatttttttggacataatttttaatacagtctcgtatttttttatcttcttctaaaccttcagaatacttttttggttgtgcaaaccaaacagaatgatgactttgggttgtaccaagtctgaaaccaagtggatttattttttgtcccat
ttattcttcgtctacgaatatccaaatttttattcctaagaccccataaatagttcgaactgtataggaacaataatctattttagtgtcaattgtttgtaaaggaactctgccttctctgatccattcaacacgtgcaatttcttttccgtcgatacgtcctgcaatttgtacttgaattccttttgtatttgcctgttcagttaattcaatagcttttttcattgcttttcgaaaagaaacacgattttttaattggccggcgataaattctgcaagaatattaggctgcccatacggattggaaattctggtaatagcaatgttgagttttctattgacacaattaagttctttttgaacattcatctgtaattcttcgactcttcggggtttatcttcaattaataatttaggaaatcccatatagattatgatttgaatgagatcgattcttttttgaatttcgatacgtgcaattccctccataccagaggatattcttatatttttttggacataatttttaatacagtctcgtatttttttatcttcttctaaaccttcagaatactttttttgttgtgcaaaccaaacagaatgatgactttgggttgtaccaagtctgaaaccaagtggatttattttttgtcccat
ttattctttgtctacgaatatccaaatttttattcctaagaccccgtaaatagttcgaactgtataggaacaataatctattttagcgtcaattgtttgtaaaggaactctgccttctctgatccattcaacacgtgcaatttcttttccatcgatacgtcctgcaatttgtacttgaattccttttgtatttgcctgttcagttaattcaatagcttttttcattgcttttcgaaaagaaacacgattttttaattggccagctataaattctgcaagaatattaggatgcccatacggattggaaattctggtaatagcgatgttgagttttctattgacacaattaagttcttttttaacattcatctgtaattcttcgactcttcggggtttatcttcaattaataatttaggaaatcccatatagattatgatttgaatgagatctattcttttttgaatttcgatacgtgcaattccctccatacccgaggatatttttatattttgttggacataattttgaatgcagtctcgtatttttttatcttcttctaaaccttcagaatacttttttggttgtgcaaaccaaagagaatgatgactttgggttgtaccaagtctgaaaccaagtggatttattttttgtcccat
ttattcttcgtctacgaatatccaaatttttattcctaagaccccataaatagttcgaactgtataggaacaataatcaattttagcgtcaattgtttgtaaaggaactctgccttctctgatccattcaacacgtgcaatttcttttccgtcgatacgtcctgcaatttgtacttgaattccttttgtattcgcctgttcagttaattcaatagcttttttcattgcttttcgaaaagaaacacgattctttaattggccagctataaattctgcaagaatattaggatgtccatacggattggaaattctggtaatagcaatgttgagttttctattgacacaattaagttctttttgaacattcatctgtaattcttcgactcttcggggtttatcttcaattaataatttaggaaatcccatatagattatgatttgaatgagatcgattcttttttgaatttcaatacgtgcaattccctccataccagaggatattcttatatttttttggacataatttttaatacagtctcgtatttttttatcttcttctaaaccttcagaatacttttttggttgtgcaaaccaaagagaatgatgactttgggttgtaccaagtctgaaaccaagtggatttattttttgtcccat
ttattcttcgtctacgaatatccaaatttttattcctaagaccccataaatagttcgaactgtataggaacaataatcaattttagcttcaattgtttgtaaaggaactctgccttctctgatccattcaacacgtgcaatttcttttccgtcgatacggcctgcaatttgtacttgaattccttttgtattcgcctgttcagttaattcaatagcttttttcattgcttttcgaaaagaaacgcgattttttaattggccagctataaattctgcaagaatattaggatgcccatacggattggaaattctggtaatagcaatgttgagttttttattttcacaattaagttctttttgaacattcatctgtaattcctcgactcttcggggtttatcttcaattaataatttaggaaatcccatatagattatgatctgaatgagatcaattcttttttgaatttcgatacgtgcaattccctccataccagaggatattcttatatttttttggacataatttttaatacagtctcgtatttttttatcttcttctaaaccttcagaatacttttttggttgtgcaaaccaaagagaatgatgactttgggttgtaccaagtctgaaaccaagtggatttattttttgtcccat

ttaagtctgtcgagagtaatattctacgacaagcaattcatttattttcaaaccgacgcatttcctatctattatttgattgactaacccttcatattggaatgtgtgaagagtcagatggtttggtaattcctcgggggcagatgaatcaagaagattttgaaccaaagttctagagttttgttcatccttcactgtaataatatctcggggtttgcagcgataacttggtatatcaactatacgaccattaactaaaatatgtccatggttaactaattggcgcgcttgaggaatagtcaaagccatacccaatcgaaaaagggtgttatccaaacgcatttcaagtaattgtaataaaacttgacctgttgaccccttggcttttccggcgatacgaacatatttaagtaattggcgttctgtaagaccataatgaaaacgcaatttttgtttttcttctaaacgaatacgatattgagatttttttccggagcgtgattggtttcgcagatcacttcctgccctaggtcttttactagttagtcccggtaaagcccccagacggcgtatttttttaaaacgaggccctcggtaacgtgacat
ttaagtctgtcgagagtaatattctacgacaagcaattcatttattttcaaaccgacgcatttcctatctattatttgattgactaacccttcatattggaatgtgtgaagagtcagatggtttggtaattcctcgggggcagatgaataaagaagattttgaaccaaagttctagagtttttttcatccttcactgtaataatatctcggggtttgcagcgataacttggtatatcaactatacgaccattaactaaaatatgtccatggttaactaattggcgcgcttgaggaatagtcaaagccatacccaatcgaaaaagggtgttatccaaacgcatttcaagtaattgtaataaaacttgacctgttgaccccttggcttttccggcgatacgaacatatttaagtaattggcgttctgtaagaccataatgaaaacgcaatttttgtttttcttctaaacgaatacgatattgagatttttttccggagcgtgattggtttcgcggatcgcttcctgccctaggtcttttactagttagtcccggtaaagcccccagacggcgtatttttttaaaacgaggccctcggtaacgtgacat
ttaagtctgtcgagagtaatattctacgacaagcaattcatttattttcaaaccgacgcatttcctatctattatttgattgactaacccttcatattggaatgtgtgaagagtcagatggtttggtaattcctcgggggcagatgaatcaagaagattttgaaccaaagttctagagttttgttcatccttcactgtaataatatctcggggtttgcagcgataacttggtatatcaactatacgaccattaactaaaatatgtccatggttaactaattggcgcgcttgaggaatagtcaaagccatacccaatcgaaaaagggtgttatccaaacgcatttcaagtaattgtaataaaacttgacctgttgaccccttggcttttccggcgatacgaacatatttaagtaattggcgttctgtaagaccataatgaaaacgcaatttttgtttttcttctaaacgaatacgatattgagatttttttccggagcgtgattggtttcgcggatcgcttcctgccctaggtcttttactagttagtcccggtaaagcccccagacggcgtatttttttaaaacgaggccctcggtaacgtgacat
ttaagtctgtcgagagtaatattctacgacaagcaattcatttattttcaaacctacgcatttcctatctattatttgattgactaacccttcatattggaatgtgtgaagagtcagatggtttggtaattcctcgggggccgatgaatcaagaagattttgaaccaaagttctagagttttgttcatccttcactgtaataatatctcggggtttgcagcgataacttggtatatcaactatacgaccattaactaaaatatgtccatggttaactaattggcgcgcttgaggaatagtcaaagccatacccaatcgaaaaaggatgttatctaaacgcatttcaagtaattgtaataaaacttcacctgttgaccccttggcttttccggcgatacgaacatatttaagtaattggcgttctgtaagaccataatgaaaacgcaatttttgtttttcttctaaacgaatacgatattgagatttttttccggagcgtgattggtttcgaagatcgcctcctgccctaggtcttttactagttagtcccggtaaagcccccagacggcgtatttttttaaaacgaggccctcggtaacgtgacat
ttaagtctgtcgagagtaatattctacgacaagcaattcatttattttcaaaccgacgcatttcctatctattatttgattgactaacccttcatattggaatgtgtgaagagtcagatggtttggtaattcctcgggggcagatgaatcaagaagattttgaaccaaagttctagagttttgttcatccttcactgtaataatatctcggggtttgcagcgataacttggtatatcaactatacgaccattaactaaaatatgtccatggttaactaattggcgcgcttgaggaatagtcaaagccatacccaatcgaaaaagggtgttatccaaacgcatttcaagtaattgtaataaaacttgacctgttgaccccttggcttttccggcgatacgaacatatttaagtaattggcgttctgtaagaccataatgaaaacgcaatttttgtttttcttctaaacgaatacgatattgagatttttttccggagcgtgattggtttcgcagatcacttcctgccctaggtcttttactagttagtcccggtaaagcccccagacggcgtatttttttaaaacgaggccctcggtaacgtgacat
ttaagtctgtcgagagtaatattctacgacaagcaattcatttattttcaaaccgacgcatttcctatctattatttgattgactaacccttcatattggaatgtgtgaagagtcagatggtttggtaattcctcgggggcagatgaatcaagaagattttgaaccaaagttctagagttttgttcatccttcactgtaataatatctcggggtttgcagcgataacttggtatatcaactatacgaccattaactaaaatatgtccatggttaactaattggcgcgcttgaggaatagtcaaagccatacccaatcgaaaaagggtgttatccaaacgcatttcaagtaattgtaataaaacttgacctgttgaccccttggcttttccggcgatacgaacatatttaagtaattggcgttctgtaagaccataatgaaaacgcaatttttgtttttcttctaaacgaatacgatattgagatttttttccggagcgtgattggtttcgcagatcacttcctgccctaggtcttttactagttagtcccggtaaagcccccaaacggcgtatttttttaaaacgaggccctcggtaacgtgacat
ttaagtctgtcgagagtaatattctacgacaagcaattcatttattttcaaacctacgcatttcctatctattatttgattgactaacccttcatattggaatgtgtgaagagtcagatggtttggtaattcctcggtggcagatgaatcaagaagagtttgaaccaaagttctagagttttgttcatccttcactgtaataatatctcggggtttgcagcgataacttggtatatcaactatacgaccattaactaaaatatgtccatggttaactaattggcgcgcttgaggaatagtcaaagccatacccaatcgaaaaaggatgttatctaaacgcatttcaagtaattgtaataaaacttgacctgttgaccccttggcttttccggcgatacgaacatatttaagtaattggcgttctgtaagaccataatgaaaacgcaatttttgtttttcttctaaacgaatacgatattgagatttttttccggagcgtgattggtttcgaagatcgcctcctgccctaggtcttttactagttagtcccggtaaagcccccagacggcgtatttttttaaaacgaggccctcggtaacgtgacat
ttaagtctgtcgagagtaatattctacgacaagcaattcatttattttcaaaccaacgcatttcctatctattatttgattgactaacccttcatattggaatgtgtgaagagtcagatgatttggtaattcctcgggggcagatgaatcaagaagattttgaaccaaagttctagagttttgttcatccttcactgtaataatatctcggggtttgcagcgataacttggtatatcaactataccaccattaactaaaatatgtccatggttaactaattggcgcgcttgaggaatagtcaaagccatacccaatcgaaaaaggatgttatccaaacgcatttcaagtaattgtaataaaacttgaccagttgaccccttggcttttccggcgatacgaacatatttaagtaattggcgttctgtaagaccataatgaaaacgcaatttttgtttttcttctaaacgaatacgatattgagatttttttccagagcgtgattggtttcgaaggtcgcttcctgccctaggtcttttactagttagtcccggtaaagcccccagacggcgtatttttttaaaacgaggccctcggtaacgtgacat
ttaagtctgtcgagagtaatattctacgacaagcaattcatttattttcaaaccgacgcatttcctatctattatttgattgactaacccttcatattggaatgtgtgaagagtgagatggtttggtaattcctcgggggcagatgaatcaagaagattttgaaccaaagttctagagttttgttcatccttcactgtaataatatctcggggtttgcagcgataacttggtatatcaactatacgaccattaacgaaaatatgtccgtggttaactaattggcgcgcttgaggaatagttaaagccatacccaatcgaaaaaggatgttatccaaacgcatttcaagtaattgtaataaaacttgacctgttgaccccttggcttttccggcgatacgaacatatttaagtaattggcgttctgtaagaccataatgaaaacgcaatttttgtttttcttctaaacgaatacgatattgagatttttttccggagcgtgattggtttcgaagatcgcttcctgccctaggtcttttactagttagtcccggtaaagcccctagacggcgtatttttttaaaacgaggccctcggtaacgtgacat
ttaagtctgtcgagagtaatattctacgacaagcaattcatttattttcaaaccaacgcatttcctatctattatttgattgactaacccttcatattggaatgtgtgaagagtcagatgatttggtaattcctcgggggcagatgaatcaagaagattttgaaccaaagttctagagttttgttcatccttcactgtaataatatctcggggtttgcagcgataacttggtatatcaactataccaccattaactaaaatatgtccatggttaactaattggcgcgcttgaggaatagtcaaagccatacccaatcgaaaaaggatgttatccaaacgcatttcaagtaattgtaataaaacttgaccagttgaccccttggcttttccggcgatacgaacatatttaagtaattggcgttctgtaagaccataatgaaaacgcaatttttgtttttcttctaaacgaatacgatattgagatttttttccagagcgtgattggtttcgaaggtcgcttcctgccctaggtcttttactagttagtcccggtaaagcccccagacggcgtatttttttaaaacgaggccctcggtaacgtgacat
ttaagtctgtcgagagtaatattctacgacaagtaattcgtttattttcaaaccaacgtatttcctatctattatttgattgactaacccttcatattggaatgtgtgaagagtaagatggtttggtaattcctcgggggcagatgaatcaagaagattttgaaccaaagttctagagttttgttcatccttcactgtaataatatctcggggtttgcagcgataacttggtatatcaactatacgaccattaactaaaatatgtccatggttaactaattggcgcgcttgaggaatagttaaagccatacccaatcgaaaaaggatgttatccaaacgcatttcaagtaattgtaataaaacttgaccagttgacccctttgcttttccggcgatacgaacatatttaagtaattggcgttctgtaagaccataatgaaaacgcaatttttgtttttcttctaaacgaatacgatattgagatttttttccggagcgtgattggtttcgaagatcgcttcctgtcctaggtcttttactagttagtcccggtaaagcccccagacggcgtatttttttaaaacgaggccctcggtaacgtgacat
ttaagtctgtcgagagtaatattctacgacaagcaattcatttattttcaaaccaacgcatttcctatctattatttgattgactaacccttcatattggaatgtgtgaagagtcagatgatttggtaattcctcgggggcagatgaatcaagaagattttgaaccaaagttctagagttttgttcatccttcactgtaataatatctcggggtttgcagcgataacttggtatatcaactataccaccattaactaaaatatgtccatggttaactaattggcgcgcttgaggaatagtcaaagccatacccaatcgaaaaaggatgttatccaaacgcatttcaagtaattgtaataaaacttgaccagttgaccccttggcttttccggcgatacgaacatatttaagtaattggcgttctgtaagaccataatgaaaacgcaatttttgtttttcttctaaacgaatacgatattgagatttttttccagagcgtgattggtttcgaagatcgcttcctgccctaggtcttttactagttagtcccggtaaagcccccagacggcgtatttttttaaaacgaggccctcggtaacgtgacat
ttaagtctgtcgagagtaatattctacgacaagcaattcatttattttcaaaccaacgcatttcctatctattatttgattgactaacccttcatattggaatgtgtgaagagtcagatgatttggtaattcctcgggggcagatgaatcaagaagattttgaaccaaagttctagagttttgttcatccttcactgtaataatatctcggggtttgcagcgataacttggtatatcaactataccaccattaactaaaatatgtccatggttaactaattggcgcgcttgaggaatagtcaaagccatacccaatcgaaaaaggatgttatccaaacgcatttcaagtaattgtaataaaacttgaccagttgaccccttggcttttccggcgatacgaacatatttaagtaattggcgttctgtaagaccataatgaaaacgcaatttttgtttttcttctaaacgaatacgatattgagatttttttccagagcgtgattggtttcgaagatcgcttcctgccctaggtcttttactagttagtcccggtaaagcccccagacggcgtatttttttaaaacgaggccctcggtaacgtgacat
ttaagtctgtcgagagtaatattctacgacaagtaattcgtttattttcaaaccaacgtatttcctatctattatttgattgactaacccttcatattggaatgtgtgaagagtaagatggtttggtaattcctcgggggcagatgaatcaagaagattttgaaccaaagttctagagttttgttcatccttcactgtaataatatctcggggtttgcagcgataacttggtatatcaactatacgaccattaactaaaatatgtccatggttaactaattggcgcgcttgaggaatagttaaagccatacccaatcgaaaaaggatgttatccaaacgcatttcaagtaattgtaataaaacttgaccagtggacccctttgcttttccggcgatacgaacatatttaagtaattggcgttctgtaagaccataatgaaaacgcaatttttgtttttcttctaaacgaatacgatattgagatttttttccggagcgtgattggtttcgaagatcgcttcctgtcctaggtcttttactagttagtcccggtaaagcccccagacggcgtatttttttaaaacgaggccctcggtaacgtgacat
ttaagtctgtcgagagtaatattctacgacaagcaattcatttattttcaaaccaacgcatttcctatctattatttgattgactaacccttcatattggaatgtgtgaagagtcagatgatttggtaattcctcgggggcagatgaatcaagaagattttgaaccaaagttctagagttttgttcatccttcactgtaataatatctcggggtttgcagcgataacttggtatatcaactataccaccattaactaaaatatgtccatggttaactaattggcgcgcttgaggaatagtcaaagccatacccaatcgaaaaaggatgttatccaaacgcatttcaagtaattgtaataaaacttgaccagttgaccccttggcttttccggcgatacgaacatatttaagtaattggcgttctgtaagaccataatgaaaacgcaatttttgtttttcttctaaacgaatacgatattgagatttttttccagagcgtgattggtttcgaagatcgcttcctgccctaggtcttttactagttagtcccggtaaagcccccagacggcgtatttttttaaaacgaggccctcggtaacgtgacat
ttaagtctgtcgagagtaatattctacgacaagtaattcgtttattttcaaaccaacgtatttcctatctattatttgattgactaacccttcatattggaatgtgtgaagagtcagatgatttggtaattcctcgggggcagatgaatcaagaagattttgaaccaaagttctagagttttgttcatccttcactgtaataatatctcggggtttgcagcgataacttggtatatcaactataccaccattaactaaaatatgtccatggttaactaattggcgcgcttgaggaatagtcaaagccatacccaatcgaaaaaggatgttatccaaacgcatttcaagtaattgtaataaaacttgaccagttgaccccttggcttttccggcgatacgaacatatttaagtaattggcgttctgtaagaccataatgaaaacgcaatttttgtttttcttctaaacgaatacgatattgagatttttttccagagcgtgattggtttcgaagatcgcttcctgccctaggtcttttactagttagtcccggtaaagcccccagacggcgtatttttttaaaacgaggccctcggtaacgtgacat
ttaagtctgtcgagagtaatattctacgacaagcaattcatttattttcaaaccaacgcatttcctatctattatttgattgactaacccttcatattggaatgtgtgaagagtcagatgatttggtaattcctcgggggcagatgaatcaagaagattttgaaccaaagttctagagttttgttcatccttcactgtaataatatctcggggtttgcagcgataacttggtatatcaactataccaccattaactaaaatatgtccatggttaactaattggcgcgcttgaggaatagtcaaagccatacccaatcgaaaaaggatgttatccaaacgcatttcaagtaattgtaataaaacttgaccagttgaccccttggcttttccggcgatacgaacatatttaagtaattggcgttctgtaagaccataatgaaaacgcaatttttgtttttcttctaaacgaatacgatattgagatttttttccagagcgtgattggtttcgaagatcgcttcctgccctaggtcttttactagttagtcccggtaaagcccccagacggcgtatttttttaaaacgaggccctcggtaacgtgacat
ttaagtctgtcgagagtaatattctacgacaagcaattcatttattttcaaaccaacgcatttcctatctattatttgattgactaacccttcatattggaatgtgtgaagagtcagatgatttggtaattcctcgggggcagatgaatcaagaagattttgaaccaaagttctagagttttgttcatccttcactgtaataatatctcggggtttgcagcgataacttggtatatcaactataccaccattaactaaaatatgtccatggttaactaattggcgcgcttgaggaatagtcaaagccatacccaatcgaaaaaggatgttatccaaacgcatttcaagtaattgtaataaaacttgaccagttgaccccttggcttttccggcgatacgaacatatttaagtaattggcgttctgtaagaccataatgaaaacgcaatttttgtttttcttctaaacgaatacgatattgagatttttttccagagcgtgattggtttcgaagatcgcttcctgccctaggtcttttactagttagtcccggtaaagcccccagacggcgtatttttttaaaacgaggccctcggtaacgtgacat
ttaagtctgtcgagagtaatattctacgacaagcaattcatttattttcaaaccaacgcatttcctatctattatttgattgactaacccttcatattggaatgtgtgaagagtcagatgatttggtaattcctcgggggcagatgaatcaagaagattttgaaccaaagttctagagttttgttcatccttcactgtaataatatctcggggtttgcagcgataacttggtatatcaactataccaccattaactaaaatatgtccatggttaactaattggcgcgcttgaggaatagtcaaagccatacccaatcgaaaaaggatgttatccaaacgcatttcaagtaattgtaataaaacttgaccagttgaccccttggcttttccggcgatacgaacatatttaagtaattggcgttctgtaagaccataatgaaaacgcaatttttgtttttcttctaaacgaatacgatattgagatttttttccagagcgtgattggtttcgaagatcgcttcctgccctaggtcttttactagttagtcccggtaaagcccccagacggcgtatttttttaaaacgaggccctcggtaacgtgacat
ttaagtctgtcgagagtaatattctacgacaagtaattcgtttattttcaaaccaacgtatttcctatctattatttgattgactaacccttcatattggaatgtttgaagagtaagatggtttggtaattcctcgggggcagatgaatcaagaagattttgaaccaaagttctagagttttgttcatccttcactgtaataatatctcggggtttgcagcgataacttggtatatcaactatacgaccattaactaaaatatgtccatggttaactaattggcgcgcttgaggaatagttaaagccatacccaatcgaaaaaggatgttatccaaacgcatttcaagtaattgtaataaaacttgaccagttgacccctttgcttttccggcgatacgaacatatttaagtaattggcgttctgtaagaccataatgaaaacgcaatttttgtttttcttctaaacgaatacgatattgagatttttttccggagcgtgattggtttcgaagatcgcttcctgtcctaggtcttttactagttagtcccggtaaagcccccagacggcgtatttttttaaaacgaggccctcggtaacgtgacat
ttaagtctgtcgagagtaatattctacgacaagcaattcatttattttcaaaccaacgcatttcctatctattatttgattgactaacccttcatattgtaatgtgtgaagagtcagatggtttggtaattcctcgggggcagatgaatcaagaagattttgaaccaaagttctagagttttgttcatccttcactgtaataatatctcggggtttgcagcgataacttggtatatcaactatacgaccattaactaaaatatgtccatggttaactaattggcgcgcttgaggaatagtcaaagccatacccaatcgaaaaaggatgttatccaaacgcatttcaagtaattgtaataaaacttgacctgttgaccccttggcttttccggcgatacgaacatatttaagtaattggcgttctgtaagaccataatgaaaacgcaatttttgtttttcttctaaacgaatacgatattgagatttttttccggagcgtgattggtttcgaagatcgcttcctgccctgggtcttttactagttagtcccggtaaagcccccagacggcgtatttttttaaaacgaggccctcggtaacgtgacat
ttaagtctgtcgagagtaatattctacgacaagtaattcgtttattttcaaaccaacgtatttcctatctattatttgattgactaacccttcatattggaatgtgtgaagagtaagatggtttggtaattcctcgggggcagatgaatcaagaagattttgaaccaaagttctagagttttgttcatccttcactgtaataatatctcggggtttgcagcgataacttggtatatcaactatacgaccattaactaaaatatgtccatggttaactaattggcgcgcttgaggaatagttaaagccatacccaatcgaaaaaggatgttatccaaacgcatttcaagtaattgtaataaaacttgaccagttgacccctttgcttttccggcgatacgaacatatttaagtaattggcgttctgtaagaccataatgaaaacgcaatttttgtttttcttctaaacgaatacgatattgagatttttttccggagcgtgattggtttcgaagatcgcttcctgtcctaggtcttttactagttagtcccggtaaagcccccagacggcgtatttttttaaaacgaggccctcggtaacgtgacat
ttaagtctgtcgagagtaatattctacgacaagtaattcgtttattttcaaaccaacgtatttcctatctattatttgattgactaacccttcatattggaatgtgtgaagagtaagatggtttggtaattcctcgggggcagatgaatcaagaagattttgaaccaaagttctagagttttgttcatccttcactgtaataatatctcggggtttgcagcgataacttggtatatcaactatacgaccattaactaaaatatgtccatggttaactaattggcgcgcttgaggaatagttaaagccatacccaatcgaaaaaggatgttatccaaacgcatttcaagtaattgtaataaaacttgaccagtggacccctttgcttttccggcgatacgaacatatttaagtaattggcgttctgtaagaccataatgaaaacgcaatttttgtttttcttctaaacgaatacgatattgagatttttttccggagcgtgattggtttcgaagatcgcttcctgtcctaggtcttttactagttagtcccggtaaagcccccagacggcgtatttttttaaaacgaggccctcggtaacgtgacat
ttaagtctgtcgagagtaatattctacgacaagtaattcgtttattttcaaaccaacgtatttcctatctattatttgattgactaacccttcatattggaatgtgtgaagagtaagatggtttggtaattcctcgggggcagatgaatcaagaagattttgaaccaaagttctagagttttgttcatccttcactgtaataatatctcggggtttgcagcgataacttggtatatcaactatacgaccattaactaaaatatgtccatggttaactaattggcgcgcttgaggaatagttaaagccatacccaatcgaaaaaggatgttatccaaacgcatttcaagtaattgtaataaaacttgaccagtggacccctttgcttttccggcgatacgaacatatttaagtaattggcgttctgtaagaccataatgaaaacgcaatttttgtttttcttctaaacgaatacgatattgagatttttttccggagcgtgattggtttcgaagatcgcttcctgtcctaggtcttttactagttagtcccggtaaagcccccagacggcgtatttttttaaaacgaggccctcggtaacgtgacat
ttaagtctgtcgagagtaatattctacgacaagtaattcgtttattttcaaaccaacgtatttcctatctattatttgattgactaacccttcatattggaatgtgtgaagagtaagatggtttggtaattcctcgggggcagatgaatcaagaagattttgaaccaaagttctagagttttgttcatccttcactgtaataatatctcggggtttgcagcgataacttggtatatcaactatacgaccattaactaaaatatgtccatggttaactaattggcgcgcttgaggaatagttaaagccatacccaatcgaaaaaggatgttatccaaacgcatttcaagtaattgtaataaaacttgaccagttgacccctttgcttttccggcgatacgaacatatttaagtaattggcgttctgtaagaccataatgaaaacgcaatttttgtttttcttctaaacgaatacgatattgagatttttttccggagcgtgattggtttcgaagatcgcttcctgtcctaggtcttttactagttagtcccggtaaagcccccagacggcgtatttttttaaaacgaggccctcggtaacgtgacat
ttaagtctgtcgagagtaatattctacgacaagcaattcatttattttcaaaccaacgcatttcctatctattatttgattgactaacccttcatattggaatgtgtgaagagtcagatgatttggtaattcctcgggggcagatgaatcaagaagattttgaaccaaagttctagagttttgttcatccttcactgtaataatatctcggggtttgcagcgataacttggtatatcaactataccaccattaactaaaatatgtccatggttaactaattggcgcgcttgaggaatagtcaaagccatacccaatcgaaaaaggatgttatccaaacgcatttcaagtaattgtaataaaacttgaccagttgaccccttggcttttccggcgatacgaacatatttaagtaattggcgttctgtaagaccataatgaaaacgcaatttttgtttttcttctaaacgaatacgatattgagatttttttccagagcgtgattggtttcgaagatcgcttcctgccctaggtcttttactagttagtcccggtaaagcccccagacggcgtatttttttaaaacgaggccctcggtaacgtgacat
ttaagtctgtcgagagtaatattctacgacaagcaattcatttattttcaaaccaacgcatttcctatctattatttgattgactaacccttcatattggaatgtgtgaagagtcagatgatttggtaattcctcgggggcagatgaatcaagaagattttgaaccaaagttctagagttttgttcatccttcactgtaataatatctcggggtttgcagcgataacttggtatatcaactataccaccattaactaaaatatgtccatggttaactaattggcgcgcttgaggaatagtcaaagccatacccaatcgaaaaaggatgttatccaaacgcatttcaagtaattgtaataaaacttgaccagttgaccccttggcttttccggcgatacgaacatatttaagtaattggcgttctgtaagaccataatgaaaacgcaatttttgtttttcttctaaacgaatacgatattgagatttttttccagagcgtgattggtttcgaagatcgcttcctgccctaggtcttttactagttagtcccggtaaagcccccagacggcgtatttttttaaaacgaggccctcggtaacgtgacat
ttaagtctgtcgagagtaatattctacgacaagcaattcatttattttcaaaccaacgcatttcctatctattatttgattgactaacccttcatattggaatgtgtgaagagtcagatgatttggtaattcctcgggggcagatgaatcaagaagattttgaaccaaagttctagagttttgttcatccttcactgtaataatatctcggggtttgcagcgataacttggtatatcaactataccaccattaactaaaatatgtccatggttaactaattggcgcgcttgaggaatagtcaaagccatacccaatcgaaaaaggatgttatccaaacgcatttcaagtaattgtaataaaacttgaccagttgaccccttggcttttccggcgatacgaacatatttaagtaattggcgttctgtaagaccataatgaaaacgcaatttttgtttttcttctaaacgaatacgatattgagatttttttccagagcgtgattggtttcgaagatcgcttcctgccctaggtcttttactagttagtcccggtaaagcccccagacggcgtatttttttaaaacgaggccctcggtaacgtgacat
ttaagtctgtcgagagtaatattctacgacaagcaattcatttattttcaaaccaacgcatttcctatctattatttgattgactaacccttcatattggaatgtgtgaagagtcagatgatttggtaattcctcgggggcagatgaatcaagaagattttgaaccaaagttctagagttttgttcatccttcactgtaataatatctcggggtttgcagcgataacttggtatatcaactataccaccattaactaaaatatgtccatggttaactaattggcgcgcttgaggaatagtcaaagccatacccaatcgaaaaaggatgttatccaaacgcatttcaagtaattgtaataaaacttgaccagttgaccccttggcttttccggcgatacgaacatatttaagtaattggcgttctgtaagaccataatgaaaacgcaatttttgtttttcttctaaacgaatacgatattgagatttttttccagagcgtgattggtttcgaagatcgcttcctgccctaggtcttttactagttagtcccggtaaagcccccagacggcgtatttttttaaaacgaggccctcggtaacgtgacat
ttaagtctgtcgagagtaatattctacgacaagcaattcatttattttcaaaccaacgcatttcctatctattatttgattgactaacccttcatattggaatgtgtgaagagtcagatgatttggtaattcctcgggggcagatgaatcaagaagattttgaaccaaagttctagagttttgttcatccttcactgtaataatatctcggggtttgcagcgataacttggtatatcaactataccaccattaactaaaatatgtccatggttaactaattggcgcgcttgaggaatagtcaaagccatacccaatcgaaaaaggatgttatccaaacgcatttcaagtaattgtaataaaacttgaccagttgaccccttggcttttccggcgatacgaacatatttaagtaattggcgttctgtaagaccataatgaaaacgcaatttttgtttttcttctaaacgaatacgatattgagatttttttcccgagcgtgattggtttcgaagatcgcttcctgccctaggtcttttactagttagtcccggtaaagcccccagacggcgtatttttttaaaacgaggccctcggtaacgtgacat
ttaagtctgtcgagagtaatattctacgacaagtaattcgtttattttcaaaccaacgtatttcctatctattatttgattgactaacccttcatattggaatgtgtgaagagtaagatggtttggtaattcctcgggggcagatgaatcaagaagattttgaaccaaagttctagagttttgttcatccttcactgtaataatatctcggggtttgcagcgataacttggtatatcaactatacgaccattaactaaaatatgtccatggttaactaattggcgcgcttgaggaatagttaaagccatacccaatcgaaaaaggatgttatccaaacgcatttcaagtaattgtaataaaacttgaccagttgacccctttgcttttccggcgatacgaacatatttaagtaattggcgttctgtaagaccataatgaaaacgcaatttttgtttttcttctaaacgaatacgatattgagatttttttccggagcgtgattggtttcgaagatcgcttcctgtcctaggtcttttactagttagtcccggtaaagcccccagacggcgtatttttttaaaacgaggccctcggtaacgtgacat
ttaagtctgtcgagagtaatattctacgacaagcaattcatttattttcaaaccaacgcatttcctatctattatttgattgactaacccttcatattggaatgtgtgaagagtcagatgatttggtaattcctcgggggcagatgaatcaagaagattttgaaccaaagttctagagttttgttcatccttcactgtaataatatctcggggtttgcagcgataacttggtatatcaactataccaccattaactaaaatatgtccatggttaactaattggcgcgcttgaggaatagtcaaagccatacccaatcgaaaaaggatgttatccaaacgcatttcaagtaattgtaataaaacttgacctgttgaccccttggcttttccggcgatacgaacatatttaagtaattggcgttctgtaagaccataatgaaaacgcaatttttgtttttcttctaaacgaatacgatattgagatttttttccagagcgtgattggtttcgaagatcgcttcctgccctaggtcttttactagttagtcccggtaaagcccccagacggcgtatttttttaaaacgaggccctcggtaacgtgacat
ttaagtctgtcgagaataatattctacgacaagcaattcatttattttcaaaccaacgcatttcctatctattatttgattgactaacccttcatattggaatgtgtgaagagtcagatgatttggtaattcctcgggggcagatgaatcaagaagattttgaaccaaagttctagagttttgttcatccttcactgtaataatatctcggggtttgcagcgataacttggtatatccactataccaccattaactaaaatatgtccatggttaactaattggcgcgcttgaggaatagtcaaagccatacccaatcgaaaaaggatgttatccaaacgcatttcaagtaattgtaataaaacttgaccagttgaccccttggcttttccggcgatacgaacatatttaagtaattggcgttctgtaagaccataatgaaaacgcaatttttgtttttcttctaaacgaatacgatattgagatttttttccagagcgtgattggtttcgaagatcgcttcctgccctaggtcttttactagttagtcccggtaaagcccccagacggcgtatttttttaaaacgaggccctcggtaacgtgacat
ttaagtctgtcgagagtaatattctacgacaagcaattcatttattttcaaaccaacgcatttcctatctattatttgattgactaacccttcatattggaatgtgtgaagagtcagatgatttggtaattcctcgggggcagatgaatcaagaagattttgaaccaaagttctagagttttgttcatccttcactgtaataatatctcggggtttgcagcgataacttggtatatcaactataccaccattaactaaaatatgtccatggttaactaattggcgcgcttgaggaatagtcaaagccatacccaatcgaaaaaggatgttatccaaacgcatttcaagtaattgtaataaaacttgaccagttgaccccttggcttttccggcgatacgaacatatttaagtaattggcgttctgtaagaccataatgaaaacgcaatttttgtttttcttctaaacgaatacgatattgagatttttttccagagcgtgattggtttcgaagatcgcttcctgccctaggtcttttactagttagtcccggtaaagcccccagacggcgtatttttttaaaacgaggccctcggtaacgtgacat
ttaagtctgtcgagagtaatattctacgacaagcaattcatttattttcaaaccaacgcatttcctatctattatttgattgactaacccttcatattggaatgtgtgaagagtcagatgatttggtaattcctcgggggcagatgaatcaagaagattttgaaccaaagttctagagttttgttcatccttcactgtaataatatctcggggtttgcagcgataacttggtatatcaactataccaccattaactaaaatatgtccatggttaactaattggcgcgcttgaggaatagtcaaagccatacccaatcgaaaaaggatgttatccaaacgcatttcaactaattgtaataaaacttgaccagttgaccccttggcttttccggcgatacgaacatatttaagtaattggcgttctgtaagaccataatgaaaacgcaatttttgtttttcttctaaacgaatacgatattgtgatttttttccagagcgtgattggtttcgaagatcgcttcctgccctaggtcttttactagttagtcccggtaaagcccccagacggcgtatttttttaaaacgaggccctcggtaacgtgacat
ttaagtctgtcgagagtaatattctacgacaagcaattcatttattttcaaaccaacgcatttcctatctattatttgatttactaacccttcatattggaatgtgtgaagagtcagatggtttggtaattcctcgggggcagatgaatcaagaagattttgaaccaaagttctagagttttgttcattcttcactgtaataatatctcggggtttgcagcgataacttggtatatcaactatacgaccattaactaaaatatgtccatggttaactaattgacgcgcttgaggaatagtcaaggccatacccaaccgaaaaaggatgttatccaaacgcatttcaagtaattgtaataaaacttgacctgttgaccccttggcttttccggcgatacgaacatatttaagtaattggcgttctgtaagaccataatgaaaacgcaatttttgtttttcttctaaacgaatacgatattgagatttttttccggagcgtgattggtttcgcggatcgcttcctgccttaggtcttttactagttagtcccggtaaagcccccagacggcgtatttttttaaaacgaggccctcggtaacgtgacat
ttaagtctgtcgagagtaatattctacgacaagcaattcatttattttcaaaccgacgcatttcctatctattatttgattgactaacccttcatattggaatgtgtgaagagtaagatggtttggtaattcctcgggggcagatgaatcaagaagattttgaaccaaagttctagagttttgttcatccttcactgtaataatatctcggggtttgcagcgataacttggtatatcaactatacgaccattaacgaaaatatgtccatggttaactaattggcgcgcttgaggaatagtcaaagccatacctaatcgaaaaaggatgttatccaaacgcatttcaagtaattgtaataaaacttgacctgttgaccccttggcttttccggcgatacgaacatatttaagtaattggcgttctgtaagaccataatgaaaacgcaatttttgtttttcttctaaacgaatacgatattgagatttttttccggagcgtgattggtttcgaagatcgcttcctgccctaggtcttttactagttagtcccggtaaagcccccaaacggcgtatttttttaaaacgaggccctcggtaacgtgacat
ttaagtctgtcgagagtaatattctacgacaagcaattcatttattttcaaaccgacgcatttcctatctattatttgattgactaacccttcatattggaatgtgtgaagagtaagatggtttggtaattcctcgggggcagatgaatcaagaagattttgaaccaaagttctagagttttgttcatccttcactgtaataatatctcggggtttgcagcgataacttggtatatcaactatacgaccattaacgaaaatatgtccatggttaactaattggcgcgcttgaggaatagtcaaagccatacctaatcgaaaaaggatgttatccaaacgcatttcaagtaattgtaataaaacttgacctgttgaccccttggcttttccggcgatacgaacatatttaagtaattggcgttctgtaagaccataatgaaaacgcaatttttgtttttcttctaaacgaatacgatattgagatttttttccggagcgtgattggtttcgaagatcgcttcctgccctaggtcttttactagttagtcccggtaaagcccccaaacggcgtatttttttaaaacgaggccctcggtaacgtgacat
ttaagtctgtcgagagtaatattctacgacaagcaattcatttattttcaaaccgacgcatttcctatctattatttgattgactaacccttcatattggaatgtgtgaagagtcagatggtttggtaattcctcgggggcagatgaatcaagaagattttgaaccaaagttctagagttttgttcatccttcactgtaataatatctcggggtttgcagcgataacttggtatatcaactatacgaccattaactaaaatatgtccatggttaactaattggcgcgcttgaggaatagtcaaagccatacccaatcgaaaaagggtgttatccaaacgcatttcaagtaattgtaataaaacttgacctgttgaccccttggcttttccggcgatacgaacatatttaagtaattggcgttctgtaagaccataatgaaaacgcaatttttgtttttcttctaaacgaatacgatattgagatttttttccggagcgtgattggtttcgcggatcgcttcctgccctaggtcttttactagttagtcccggtaaagcccccagacggcgtatttttttaaaacgaggccctcggtaacgtgacat
ttaagtctgtcgagagtaatattctacgacaagcaattcatttattttcaaaccaacgcatttcctatctattatttgattgactaacccttcatattggaatgtgtgaagagtcagatgatttggtaattcctcgggggcagatgaatcaagaagattttgaaccaaagttctagagttttgttcatccttcactgtaataatatctcggggtttgcagcgataacttggtatatcaactataccaccattaactaaaatatgtccatggttaactaattggcgcgcttgaggaatagtcaaagccatacccaatcgaaaaaggatgttatccaaacgcatttcaagtaattgtaataaaacttgaccagttgaccccttggcttttccggcgatacgaacatatttaagtaattggcgttctgtaagaccataatgaaaacgcaatttttgtttttcttctaaacgaatacgatattgagatttttttccagagcgtgattggtttcgaagatcgcttcctgccctaggtcttttactagttagtcccggtaaagcccccagacggcgtatttttttaaaacgaggccctcggtaacgtgacat
ttaagtctgtcgagaataatattctacgacaagcaattcatttattttcaaaccaacgcatttcctatctattatttgattgactaacccttcatattggaatgtgtgaagagtcagatgatttggtaattcctcgggggcagatgaatcaagaagattttgaaccaaagttctagagttttgttcatccttcactgtaataatatctcggggtttgcagcgataacttggtatatccactataccaccattaactaaaatatgtccatggttaactaattggcgcgcttgaggaatagtcaaagccatacccaatcgaaaaaggatgttatccaaacgcatttcaagtaattgtaataaaacttgaccagttgaccccttggcttttccggcgatacgaacatatttaagtaattggcgttctgtaagaccataatgaaaacgcaatttttgtttttcttctaaacgaatacgatattgagatttttttccagagcgtgattggtttcgaagatcgcttcctgccctaggtcttttactagttagtcccggtaaagcccccagacggcgtatttttttaaaacgaggccctcggtaacgtgacat
ttaagtctgtcgagagtaatattctacgacaagcaattcatttattttcaaaccaacgcatttcctatctattatttgattgactaacccttcatattggaatgtgtgaagagtcagatgatttggtaattcctcgggggcagatgaatcaagaagattttgaaccaaagttctagagttttgttcatccttcactgtaataatatctcggggtttgcagcgataacttggtatatcaactataccaccattaactaaaatatgtccatggttaactaattggcgcgcttgaggaatagtcaaagccatacccaatcgaaaaaggatgttatccaaacgcatttcaagtaattgtaataaaacttgaccagttgaccccttggcttttccggcgatacgaacatatttaagtaattggcgttctgtaagaccataatgaaaacgcaatttttgtttttcttctaaacgaatacgatattgagatttttttccagagcgtgattggtttcgaagatcgcttcctgccctaggtcttttactagttagtcccggtaaagcccccagacggcgtatttttttaaaacgaggccctcggtaacgtgacat
ttaagtctgtcgagagtaatattctacgacaagcaattcatttattttcaaacctacgcatttcctatctattatttgattgactaacccttcatattggaatgtgtgaagagtcaaatggtttggtaattcctcgggggccgatgaatcaagaagattttgaaccaaagttctagagttttgttcatccttcactgtaataatatctcggggtttgcagcgataacttggtatatcaactatacgaccattaactaaaatatgtccatggttaactaattggcgcgcttgaggaatagtcaaagccatacccaatcgaaaaaggatgttatctaaacgcatttcaagtaattgtaataaaacttgacctgttgaccccttggcttttccggcgatacgaacatatttaagtaattggcgttctgtaagaccataatgaaaacgcaatttttgtttttcttctaaacgaatacgatattgagatttttttccggagcgtgattggtttcgaagatcgcctcctgccctaggtcttttactagttagtcccggtaaagcccccagacggcgtatttttttaaaacgaggccctcggtaacgtgacat
ttaagtctgtcgagagtaatattctacgacaagcaattcatttattttcaaaccgacgcatttcctatctattatttgattgactaacccttcatattggaatgtgtgaagagtcagatggtttggtaattcctcgggggtagatgaatcaagaagattttgaaccaaagttctagagttttgttcatccttgactgtaataatatctcggggtttgcagcgataacttggtatatcaactatacgaccattaactaaaatatgtccatggttaactaattggcgagcttgaggaatagtcaaagccatacccaatcgaaaaagggtattatccaaacgcatttcaagtaattgtaataaaacttgacctgttgaccccttggcttttccggcgatacgaacatatttaagtaattggcgttctgtaagaccataatgaaaacgcaatttttgtttttcttctaaacgaatacgatattgagatttttttccggagcgtgattggtttcgcggatcgcttcctgccctaggtcttttactagttagtcccggtaaagcccccagacggcgtatttttttaaaacgaggccctcggtaacgtgacat
ttaagtctgtcgagagtaatattctacgacaagtaattcgtttattttcaaaccaacgtatttcctatctattatttgattgactaacccttcatattggaatgtgtgaagagtaagatggtttggtaattcctcgggggcagatgaatcaagaagattttgaaccaaagttctagagttttgttcatccttcactgtaataatatctcggggtttgcagcgataacttggtatatcaactatacgaccattaactaaaatatgtccatggttaactaattggcgcgcttgaggaatagttaaagccatacccaatcgaaaaaggatgttatccaaacgcatttcaagtaattgtaataaaacttgaccagttgacccctttgcttttccggcgatacgaacatatttaagtaattggcgttctgtaagaccataatgaaaacgcaatttttgtttttcttctaaacgaatacgatattgagatttttttccggagcgtgattggtttcgaagatcgcttcctgtcctaggtcttttactagttagtcccggtaaagcccccagacggcgtatttttttaaaacgaggccctcggtaacgtgacat
ttaagtctgtcgagagtaatattctacgacaagtaattcgtttattttcaaaccaacgtatttcctatctattatttgattgactaacccttcatattggaatgtgtgaagagtaagatggtttggtaattcctcgggggcagatgaatcaagaagattttgaaccaaagttctagagttttgttcatccttcactgtaataatatctcggggtttgcagcgataacttggtatatcaactatacgaccattaactaaaatatgtccatggttaactaattggcgcgcttgaggaatagttaaagccatacccaatcgaaaaaggatgttatccaaacgcatttcaagtaattgtaataaaacttgaccagtggacccctttgcttttccggcgatacgaacatatttaagtaattggcgttctgtaagaccataatgaaaacgcaatttttgtttttcttctaaacgaatacgatattgagatttttttccggagcgtgattggtttcgaagatcgcttcctgtcctaggtcttttactagttagtcccggtaaagcccccagacggcgtatttttttaaaacgaggccctcggtaacgtgacat
ttaagtctgtcgagagtaatattctacgacaagcaattcatttattttcaaaccaacgcatttcctatctattatttgattgactaacccttcatattggaatgtgtgaagagtcagatgatttggtaattcctcgggggcagatgaatcaagaagattttgaaccaaagttctagagttttgttcatccttcactgtaataatatctcggggtttgcagcgataacttggtatatcaactataccaccattaactaaaatatgtccatggttaactaattggcgcgcttgaggaatagtcaaagccatacccaatcgaaaaaggatgttatccaaacgcatttcaagtaattgtaataaaacttgacctgttgaccccttggcttttccggcgatacgaacatatttaagtaattggcgttctgtaagaccataatgaaaacgcaatttttgtttttcttctaaacgaatacgatattgagatttttttccagagcgtgattggtttcgaagatcgcttcctgccctaggtcttttactagttagtcccggtaaagcccccagacggcgtatttttttaaaacgaggccctcggtaacgtgacat
ttaagtctgtcgagagtaatattctacgacaagcaattcatttattttcaaaccaacgcatttcctatctattatttgattgactaacccttcatattggaatgtgtgaagagtcagatgatttggtaattcctcgggggcagatgaatcaagaagattttgaaccaaagttctagagttttgttcatccttcactgtaataatatctcggggtttgcagcgataacttggtatatcaactataccaccattaactaaaatatgtccatggttaactaattggcgcgcttgaggaatagtcaaagccatacccaatcgaaaaaggatgttatccaaacgcatttcaagtaattgtaataaaacttgaccagttgaccccttggcttttccggcgatacgaacatatttaagtaattggcgttctgtaaggccataatgaaaacgcaatttttgtttttcttctaaacgaatacgatattgagatttttttccagagcgtgattggtttcgaagatcgcttcctgccctaggtcttttactagttagtcccggtaaagcccccagacggcgtatttttttaaaacgaggccctcggtaacgtgacat
ttaagtctgtcgagagtaatattctacgacaagcaattcatttattttcaaaccaacgcatttcctatctattatttgattgactaacccttcatattggaatgtgtgaagagtcagatgatttggtaattcctcgggggcagatgaatcaagaagattttgaaccaaagttctagagttttgttcatccttcactgtaataatatctcggggtttgcagcgataacttggtatatcaactataccaccattaactaaaatatgtccatggttaactaattggcgcgcttgaggaatagtcaaagccatacccaatcgaaaaaggatgttatccaaacgcatttcaactaattgtaataaaacttgaccagttgaccccttggcttttccggcgatacgaacatatttaagtaattggcgttctgtaagaccataatgaaaacgcaatttttgtttttcttctaaacgaatacgatattgtgatttttttccagagcgtgattggtttcgaatatcgcttcctgccctaggtcttttactagttagtcccggtaaagcccccagacggcgtatttttttaaaacgaggccctcggtaacgtgacat
ttaagtctgtcgagagtaatattctacgacaagcaattcatttattttcaaaccaacgcatttcctatctattatttgattgactaacccttcatattggaatgtgtgaagagtcagatgatttggtaattcctcgggggcagatgaatcaagaagattttgaaccaaagttctagagttttgttcatccttcactgtaataatatctcggggtttgcagcgataacttggtatatcaactataccaccattaactaaaatatgtccatggttaactaattggcgcgcttgaggaatagtcaaagccatacccaatcgaaaaaggatgttatccaaacgcatttcaactaattgtaataaaacttgaccagttgaccccttggcttttccggcgatacgaacatatttaagtaattggcgttctgtaagaccataatgaaaacgcaatttttgtttttcttctaaacgaatacgatattgtgatttttttccagagcgtgattggtttcgaagatcgcttcctgccctaggtcttttactagttagtcccggtaaagcccccagacggcgtatttttttaaaacgaggccctcggtaacgtgacat
ttaagtctgtcgagagtaatattctacgacaagcaattcatttattttcaaaccgacgcatttcctatctattatttgattgactaacccttcatattggaatgtgtgaagagtgagatggtttggtaattcctcgggggcagatgaatcaagaagattttgaaccaaagttctagagttttgttcatccttcactgtaataatatctcggggtttgcagcgataacttggtatatcaactatacgaccattaactaaaatatgtccgtggttaactaattggcgcgcttgaggaatagttaaagccatacccaatcgaaaaaggatgttatccaaacgcatttcaagtaattgtaataaaacttgacctgttgaccccttggcttttccggcgatacgaacatatttcagtaattggcgttctgtaagaccataatgaaaacgcaatttttgtttttcttctaaacgaatacgatattgagatttttttccggagcgtgattggtttcgaagatcgcttcctgccctaggtcttttactagttagtcccggtaaagcccccagacggcgtatttttttaaaacgaggccctcggtaacgtgacat
ttaagtctgtcgagagtaatattctacgacaagcaattcatttattttcaaaccaacgcatttcctatctattatttgattgactaacccttcatattggaatgtgtgaagagtcagatgatttggtaattcctcgggggcagatgaatcaagaagattttgaaccaaagttctagagttttgttcatccttcactgtaataatatctcggggtttgcagcgataacttggtatatcaactataccaccattaactaaaatatgtccatggttaactaattggcgcgcttgaggaatagtcaaaaccatacccaatcgaaaaaggatgttatccaaacgcatttcaactaattgtaataaaacttgaccagttgaccccttggcttttccggcgatacgaacatatttaagtaattggcgttctgtaagaccataatgaaaacgcaatttttgtttttcttctaaacgaatacgatattgtgatttttttccagagcgtgattggtttcgaagatcgcttcctgccctaggtcttttactagttagtcccggtaaagcccccagacggcgtatttttttaaaacgaggccctcggtaacgtgacat
ttaagtctgtcgagagtaatattctacgacaagcaattcatttattttcaaaccgacgcatttcctatctattatttgattgactaacccttcatattggaatgtgtgaagagtcagatgatttggtaattcctcgggggcagatgaatcaagaagattttgaaccaaagttctagagttttgttcatccttcactgtaataatatctcggggtttgcagcgataacttggtatatcaactatacgaccattaactaaaatatgtccatggttaactaattggcgcgcttgaggaatagtcaaagccatacccaatcgaaaaagggtgttatccaaacgcatttcaagtaattgtaataaaacttgacctgttgaccccttggcttttccggcgatacgaacatatttaagtaattggcgttctgtaagaccataatgaaaacgcaatttttgtttttcttctaaacgaatacgatattgagatttttttccggagcgtgattggtttcgcggatcgcttcctgccctaggtcttttactagttagtcccggtaaagcccccagacggcgtatttttttaaaacgaggccctcggtaacgtgacat
ttaagtctgtcgagagtaatattctacgacaagcaattcatttattttcaaaccgacgcatttcctatctattatttgattgactaacccttcatattggaatgtgtgaagagtcagatgatttggtaattcctcgggggcagatgaatcaagaagattttgaaccaaagttctagagttttgttcatccttcactgtaataatatctcggggtttgcagcgataacttggtatatcaactatacgaccattaactaaaatatgtccatggttaactaattggcgcgcttgaggaatagtcaaagccatacccaatcgaaaaagggtgttatccaaacgcatttcaagtaattgtaataaaacttgacctgttgaccccttggcttttccggcgatacgaacatatttaagtaattggcgttctgtaagaccataatgaaaacgcaatttttgtttttcttctaaacgaatacgatattgagatttttttccggagcgtgattggtttcgcggatcgcttcctgccctaggtcttttactagttagtcccggtaaagcccccagacggcgtatttttttaaaacgaggccctcggtaacgtgacat
ttaagtctgtcgagagtaatattctacgacaagcaattcatttattttcaaaccgacgcatttcctatctattatttgattgactaacccttcatattggaatgtgtgaagagtcagatggtttggtaattcctcgggggtagatgaatcaagaagattttgaaccaaagttctagagttttgttcatccttgactgtaataatatctcggggtttgcagcgataacttggtatatcaactatacgaccattaactaaaatatgtccatggttaactaattggcgagcttgaggaatagtcaaagccatacccaatcgaaaaagggtattatccaaacgcatttcaagtaattgtaataaaacttgacctgttgaccccttggcttttccggcgatacgaacatatttaagtaattggcgttctgtaagaccataatgaaaacgcaatttttgtttttcttctaaacgaatacgatattgagatttttttccggagcgtgattggtttcgcggatcgcttcctgccctaggtcttttactagttagtcccggtaaagcccccagacggcgtatttttttaaaacgaggccctcggtaacgtgacat
ttaagtctgtcgagagtaatattctacgacaagcaattcatttattttcaaaccaacgcatttcctatctattatttgattgactaacccttcatattggaatgtgtgaagagtcagatgatttggtaattcctcgggggcagatgaatcaagaagattttgaaccaaagttctagagttttgttcatccttcactgtaataatatctcggggtttgcagcgataacttggtatatcaactataccaccattaactaaaatatgtccatggttaactaattggcgcgcttgaggaatagtcaaagccatacccaatcgaaaaaggatgttatccaaacgcatttcaagtaattgtaataaaacttgaccagttgaccccttggcttttccggcgatacgaacatatttaagtaattggcgttctgtaagaccataatgaaaacgcaatttttgtttttcttctaaacgaatacgatattgagatttttttccagagcgtgattggtttcgaagatcgcttcctgccctaggtcttttactagttagtcccggtaaagcccccagacggcgtatttttttaaaacgaggccctcggtaacgtgacat
ttaagtctgtcgagagtaatattctacgacaagcaattcatttattttcaaaccaacgcatttcctatctattatttgattgactaacccttcatattggaatgtgtgaagagtcagatgatttggtaattcctcgggggcagatgaatcaagaagattttgaaccaaagttctagagttttgttcatccttcactgtaataatatctcggggtttgcagcgataacttggtatatcaactataccaccattaactaaaatatgtccatggttaactaattggcgcgcttgaggaatagtcaaagccatacccaatcgaaaaaggatgttatccaaacgcatttcaagtaattgtaataaaacttgaccagttgaccccttggcttttccggcgatacgaacatatttaagtaattggcgttctgtaagaccataatgaaaacgcaatttttgtttttcttctaaacgaatacgatattgagatttttttccagagcgtgattggtttcgaagatcgcttcctgccctaggtcttttactagttagtcccggtaaagcccccagacggcgtatttttttaaaacgaggccctcggtaacgtgacat
ttaagtctgtcgagagtaatattctacgacaagcaattcatttattttcaaacctacgcatttcctatctattatttgattgactaacccttcatattggaatgtgtgaagagtcagatggtttggtaattcctcggtggcagatgaatcaagaagagtttgaaccaaagttctagagttttgttcatccttcactgtaataatatctcggggtttgcagcgataacttggtatatcaactatacgaccattaactaaaatatgtccatggttaactaattggcgcgcttgaggaatagtcaaagccatacccaatcgaaaaaggatgttatctaaacgcatttcaagtaattgtaataaaacttgacctgttgaccccttggcttttccggcgatacgaacatatttaagtaattggcgttctgtaagaccataatgaaaacgcaatttttgtttttcttctaaacgaatacgatattgagatttttttccggagcgtgattggtttcgaagatcgcctcctgccctaggtcttttactagttagtcccggtaaagcccccagacggcgtatttttttaaaacgaggccctcggtaacgtgacat
ttaagtctgtcgagagtaatattctacgacaagcaattcatttattttcaaaccgacgcatttcctatctattatttgattgactaacccttcatattggaatgtgtgaagagtgagatggtttggtaattcctcgggggcagatgaatcaagaagattttgaaccaaagttctagagttttgttcatccttcactgtaataatatctcggggtttgcagcgataacttggtatatcaactatacgaccattaactaaaatatgtccgtggttaactaattggcgcgcttgaggaatagttaaagccatacccaatcgaaaaaggatgttatccaaacgcatttcaagtaattgtaataaaacttgacctgttgaccccttggcttttccggcgatacgaacatatttaagtaattggcgttctgtaagaccataatgaaaacgcaatttttgtttttcttctaaacgaatacgatattgagatttttttccggagcgtgattggtttcgaagatcgcttcctgccctaggtcttttactagttagtcccggtaaagcccccagacggcgtatttttttaaaacgaggccctcggtaacgtgacat
ttaagtctgtcgagagtaatattctacgacaagcaattcatttattttcaaaccgacgcatttcctatctattatttgattgactaacccttcatattggaatgtgtgaagagtgagatggtttggtaattcctcgggggcagatgaatcaagaagattttgaaccaaagttctagagttttgttcatccttcactgtaataatatctcggggtttgcagcgataacttggtatatcaactatacgaccattaactaaaatatgtccgtggttaactaattggcgcgcttgaggaatagttaaagccatacccaatcgaaaaaggatgttatccaaacgcatttcaagtaattgtaataaaacttgacctgttgaccccttggcttttccggcgatacgaacatatttcagtaattggcgttctgtaagaccataatgaaaacgcaatttttgtttttcttctaaacgaatacgatattgagatttttttccggagcgtgattggtttcgaagatcgcttcctgccctaggtcttttactagttagtcccggtaaagcccccagacggcgtatttttttaaaacgaggccctcggtaacgtgacat
ttaagtctgtcgagagtaatattctacgacaagcaattcatttattttcaaaccgacgcatttcctatctattatttgattgactaacccttcatattggaatgtgtgaagagtgagatggtttggtaattcctcgggggcagatgaatcaagaagattttgaaccaaagttctagagttttgttcatccttcactgtaataatatctcggggtttgcagcgataacttggtatatcaactatacgaccattaactaaaatatgtccgtggttaactaattggcgcgcttgaggaatagttaaagccatacccaatcgaaaaaggatgttatccaaacgcatttcaagtaattgtaataaaacttgacctgttgaccccttggcttttccggcgatacgaacatatttaagtaattggcgttctgtaagaccataatgaaaacgcaatttttgtttttcttctaaacgaatacgatattgagatttttttccggagcgtgattggtttcgaagatcgcttcctgccctaggtcttttactagttagtcccggtaaagcccccagacggcgtatttttttaaaacgaggccctcggtaacgtgacat
ttaagtctgtcgagagtaatattctacgacaagcaattcatttattttcaaacctacgcatttcctatctattatttgattgactaacccttcatattggaatgtgtgaagagtcagatggtttggtaattcctcggtggcagatgaatcaagaagagtttgaaccaaagttctagagttttgttcatccttcactgtaataatatctcggggtttgcagcgataacttggtatatcaactatacgaccattaactaaaatatgtccatggttaactaattggcgcgcttgaggaatagtcaaagccatacccaatcgaaaaaggatgttatctaaacgcatttcaagtaattgtaataaaacttgacctgttgaccccttggcttttccggcgatacgaacatatttaagtaattggcgttctgtaagaccataatgaaaacgcaatttttgtttttcttctaaacgaatacgatattgagatttttttccggagcgtgattggtttcgaagatcgcctcctgccctaggtcttttactagttagtcccggtaaagcccccagacggcgtatttttttaaaacgaggccctcggtaacgtgacat
ttaagtctgtcgagagtaatattctacgacaagcaattcatttattttcaaaccaacgcatttcctatctattatttgattgactaacccttcatattggaatgtgtgaagagtcagatgatttggtaattcctcgggggcagatgaatcaagaagattttgaaccaaagttctagagttttgttcatccttcactgtaataatatctcggggtttgcagcgataacttggtatatcaactataccaccattaactaaaatatgtccatggttaactaattggcgcgcttgaggaatagtcaaagccatacccaatcgaaaaaggatgttatccaaacgcatttcaagtaattgtaataaaacttgaccagttgaccccttggcttttccggcgatacgaacatatttaagtaattggcgttctgtaagaccataatgaaaacgcaatttttgtttttcttctaaacgaatacgatattgagatttttttccagagcgtgattggtttcgaagatcgcttcctgccctaggtcttttactagttagtcccggtaaagcccccagacggcgtatttttttaaaacgaggccctcggtaacgtgacat
ttaagtctgtcgagagtaatattctacgacaagcaattcatttattttcaacccgacgtatttcctatctattatttgattgactaacccttcatattggaatgtgtgaagagtcagatggtttggcaattcctcgggggcagatgaatcaagaagattttgaaccaaagttctagagttttgttcatccttcaccgtaataatatctcggggtttgcagcgataacttggtatatcaactatacgaccattaactaaaatatgtccatggttaactaattggcgcgcttgaggaatagtcaaagccatacccaatcgaaaaaggatgttatccaaacgcatttcaagtaattgtaataaaacttgacctgttgaccccttggcttttccggcgatacgaacatatttaagtaattggcgttctgtaagaccataatgaaaacgcaatttttgtttttcttctaaacgaatacgatattgagatttttttccggagcgcgattggtttctaagatcgcttcctgccccaggccttttactagttagtcccggtaaagcccccagacggcgtatttttttaaaacgaggccctcggtaacgtgacat

ttaacgaaaatgtgcaaacgctctatttgcctctgccattctatgagtctcttcctttttgcgtatggcatcgccactccctttggcagcatccactaattcggaacttaatttgaaagccatatttcgacccggacgttttcgggatgcccctaataaccaacgaatggcaagtgcttttccttgcgtggatcctatttcaatgggaacttgatgagttgatccgcctacacgtcttgcttttactgctatatcgggagttactccacgtattgcttgacgtaaaacagatagtggatttgtttctgtcttttgttgaatctttttcaaggctcgatagataatttgataagccaatgatttttttccgtgtttcagaatacggttaaccaacatgttaactaatcgattacgataaattggatcggattttgcagttttttcttctgcagtacctcgacgtgacat
ttaacgaaaatgtgcaaacgctctatttgcctctgccattctatgagtctcttcctttttgcgtatggcatcgccactccctttggcagcatccactaattcggaacttaatttgaaagccatatttcgacccggacgttttcgggatgcccctaataaccaacgaatggcaagtgcttttccttgcgtggatcctatttcaatgggaacttgatgagttgatccgcctacacgtcttgcttttactgctatatcgggagttactccacgtattgcttgacgtaaaacagatagtggatttgtttctgtcttttgttgaatctttttcaaggctcgatagataatttgataagccaatgatttttttccgtgtttcagaatacggttaaccaacatgttaactaatcgattacgataaattggatcggattttgcagttttttcttctgcagtacctcgacgtgacat
ttaacgaaaatgtgcaaacgctctatttgcctctgccattctatgagtctcttcctttttgcgtatggcatcgccactccctttggcagcatccactaattcggaacttaatttgaaagccatatttcgacccggacgttttcgggatgcccctaataaccaacgaatggcaagtgcttttccttgcgtggatcctatttcaatgggaacttgatgagttgatccgcctacacgtcttgcttttactgctatatcgggagttactccacgtattgcttgacgtaaaacagatagtggatttgtttctgtcttttgttgaatctttttcaaggctcgatagataatttgataagccaatgatttttttccgtgtttcagaatacggttaaccaacatgttaactaatcgattacgataaattggatcggattttgcagttttttcttctgcagtacctcgacgtgacat
ttaacgaaaatgtgcaaacgctctatttgcctctgccattctatgagtctcttcctttttgcgtatggcatcgccactccctttggcagcatccactaattcggaacttaatttgaaagccatatttcgacccggacgttttcgggatgcccctaataaccaacgaatggcaagtgcttttccttgcgtggatcctatttcaatgggaacttgatgagttgatccgcctacacgtcttgcttttactgctatatcaggagttactccacgtattgcttgacgtaaaacagatagtggatttgtttctgtcttttgttgaatctttttcaaggctcgatagataatttgataagccaatgatttttttccgtgtttcagaatacggttaaccaacatgttaactaatcgattacgataaattggatcggattttgcagttttttcttctgcagtacctcgacgtgacat
ttaacgaaaatgtgcaaacgctctatttgcctctgccattctatgagtctcttcctttttgcgtatggcatcgccactccctttggcagcatccactaattcggaacttaatttgaaagccatatttcgacccggacgttttcgggatgcccctaataaccaacgaatggcaagtgcttttccttgcgtggatcctatttcaatgggaacttgatgagttgatccgcctacacgtcttgcttttactgctatatcgggagttactccacgtattgcttgacgtaaaacagatagtggatttgtttctgtcttttgttgaatctttttcaaggctcgatagataatttgataagccaatgatttttttccgtgtttcagaatacggttaaccaacatgttaactaatcgattacgataaattggatcggattttgcagttttttcttctgcagtacctcgacgtgacat
ttaacgaaaatgtgcaaacgctctatttgcctctgccattctatgagtctcttcctttttgcgtatggcatcgccactccctttggcagcatccactaattcggaacttaatttgaaagccatatttcgacccggacgttttcgggatgcccctaataaccaacgaatggcaagtgcttttccttgcgtggatcctatttcaatgggaacttgatgagttgatccgcctacacgtcttgcttttactgctatatcgggagttactccacgtattgcttgacgtaaaacagatagtggatttgtttctgtcttttgttgaatctttttcaaggctcgatagataatttgataagccaatgatttttttccgtgtttcagaatacggttaaccaacatgttaactaatcgattacgataaattggatcggattttgcagttttttcttctgcagtacctcgacgtgacat
ttaacgaaaatgtgcaaacgctctatttgcctctgccattctatgagtctcttcctttttgcgtatggcatcgccactccctttggcagcatccactaattcggaacttaatttgaaagccatatttcgacccggacgttttcgggatgcccctaataaccaacgaatggcaagtgcttttccttgcgtggatcctatttcaatgggaacttgatgagttgatccgcctacacgtcttgcttttactgctatatcaggagttactccacgtattgcttgacgtaaaacagatagtggatttgtttctgtcttttgttgaatctttttcaaggctcgatagataatttgataagccaatgatttttttccgtgtttcagaatacggttaaccaacatgttaactaatcgattacgataaattggatcggattttgcagttttttcttctgcagtacctcgacgtgacat
ttaacgaaaatgtgcaaacgctctatttgcctctgccattctatgagtctcttcctttttgcgtatggcatcgccactccctttggcagcatccactaattcggaacttaatttgaaagccatatttcgacccggacgttttcgggatgcccctaataaccaacgaatggcaagtgcttttccttgcgtggatcctatttcaatgggaacttgatgagttgatccgcctacacgtcttgcttttactgctatatcgggagttactccacgtattgcttgacgtaaaacagatagtggatttgtttctgtcttttgttgaatctttttcaaggctcgatagataatttgataagccaatgatttttttccgtgtttcagaatacggttaaccaacatgttaactaatcgattacgataaattggatcggattttgcagttttttcttctgcagtacctcgacgtgacat
ttaacgaaaatgtgcaaacgctctatttgcctctgccattctatgagtctcttcctttttgcgtatggcatcgccactccctttggcagcatccactaattcggaacttaatttgaaagccatatttcgacccggacgttttcgggatgcccctaataaccaacgaatggcaagtgcttttccttgcgtggatcctatttcaatgggaacttgatgagttgatccgcctacacgtcttgcttttactgctatatcgggagttactccgcgtattgcttgacgtaaaacagatagtggatttgtttctgtcttttgttgaatctttttcaaggctcgatagataatttgataagccaatgatttttttccgtgtttcagaatacggttaaccaacatgttaactaatcgattacgataaattggatcggattttgcagttttttcttctgcagtacctcgacgtgacat
ttaacgaaaatgtgcaaacgctctatttgcctctgccattctatgagtctcttcctttttgcgtatggcatcgccactccctttggcagcatccactaattcggaacttaatttgaaagccatatttcgacccggacgttttcgggatgcccctaataaccaacgaatggcaagtgcttttccttgcgtggatcctatttcaatgggaacttgatgagttgatccgcctacacgtcttgcttttactgctatatcgggagttactccacgtattgcttgacgtaaaacagatagtggatttgtttctgtcttttgttgaatctttttcaaggctcgatagataatttgataagccaatgatttttttccgtgtttcagaatacggttaaccaacatgttaactaatcgattacgataaattggatcggattttgcagttttttcttctgcagtacctcgacgtgacat
ttaacgaaaatgtgcaaacgctctatttgcctctgccattctatgagtctcttcctttttgcgtatggcatcgccactccctttggcagcatccactaattcggaacttaatttgaaagccatatttcgacccggacgttttcgggatgcccctaataaccaacgaatggcaagtgcttttccttgcgtggatcctatttcaatgggaacttgatgagttgatccgcctacacgtcttgcttttactgctatatcgggagttactccacgtattgcttgacgtaaaacagatagtggatttgtttctgtcttttgttgaatctttttcaaggctcgatagataatttgataagccaatgatttttttccgtgtttcagaatacggttaaccaacatgttaactaatcgattacgataaattggatcggattttgcagttttttcttctgcagtacctcgacgtgacat
ttaacgaaaatgtgcaaacgctctatttgcctctgccattctatgagtctcttcctttttgcgtatggcatcgccactccctttggcagcatccactaattcggaacttaatttgaaagccatatttcgacccggacgttttcgggatgcccctaataaccaacgaatggcaagtgcttttccttgcgtggatcctatttcaatgggaacttgatgagttgatccgcctacacgtcttgcttttactgctatatcgggagttactccacgtattgcttgacgtaaaacagatagtggatttgtttctgtcttttgttgaatctttttcaaggctcgatagataatttgataagccaatgatttttttccgtgtttcagaatacggttaaccaacatgttaactaatcgattacgataaattggatcggattttgcagttttttcttctgcagtacctcgacgtgacat
ttaacgaaaatgtgcaaacgctctatttgcctctgccattctatgagtctcttcctttttgcgtatggcatcgccactccctttggcagcatccactaattcggaacttaatttgaaagccatatttcgacccggacgttttcgggatgcccctaataaccaacgaatggcaagtgcttttccttgcgtggatcctatttcaatgggaacttgatgagttgatccgcctacacgtcttgcttttactgctatatcgggagttactccacgtattgcttgacgtaaaacagatagtggatttgtttctgtcttttgttgaatctttttcaaggctcgatagataatttgataagccaatgatttttttccgtgtttcagaatacggttaaccaacatgttaactaatcgattacgataaattggatcggattttgcagttttttcttctgcagtacctcgacgtgacat
ttaacgaaaatgtgcaaacgctctatttgcctctgccattctatgagtctcttcctttttgcgtatggcatcgccactccctttggcagcatccactaattcggaacttaatttgaaagccatatttcgacccggacgttttcgggatgcccctaataaccaacgaatggcaagtgcttttccttgcgtggatcctatttcaatgggaacttgatgagttgatccgcctacacgtcttgcttttactgctatatcgggagttactccacgtattgcttgacgtaaaacagatagtggatttgtttctgtcttttgttgaatctttttcaaggctcgatagataatttgataagccaatgatttttttccgtgtttcagaatacggttaaccaacatgttaactaatcgattacgataaattggatcggattttgcagttttttcttctgcagtacctcgacgtgacat
ttaacgaaaatgtgcaaacgctctatttgcctctgccattctatgagtctcttcctttttgcgtatggcatcgccactccctttggcagcatccactaattcggaacttaatttgaaagccatatttcgacccggacgttttcgggatgcccctaataaccaacgaatggcaagtgcttttccttgcgtggatcctatttcaatgggaacttgatgagttgatccgcctacacgtcttgcttttactgctatatcgggagttactccacgtattgcttgacgtaaaacagatagtggatttgtttctgtcttttgttgaatctttttcaaggctcgatagataatttgataagccaatgatttttttccgtgtttcagaatacggttaaccaacatgttaactaatcgattacgataaattggatcggattttgcagttttttcttctgcagtacctcgacgtgacat
ttaacgaaaatgtgcaaacgctctatttgcctctgccattctatgagtctcttcctttttgcgtatggcatcgccactccctttggcagcatccactaattcggaacttaatttgaaagccatatttcgacccggacgttttcgggatgcccctaataaccaacgaatggcaagtgcttttccttgcgtggatcctatttcaatgggaacttgatgagttgatccgcctacacgtcttgcttttactgctatatcgggagttactccacgtattgcttgacgtaaaacagatagtggatttgtttctgtcttttgttgaatctttttcaaggctcgatagataatttgataagccaatgatttttttccgtgtttcagaatacggttaaccaacatgttaactaatcgattacgataaattggatcggattttgcagttttttcttctgcagtacctcgacgtgacat
ttaacgaaaatgtgcaaacgctctatttgcctctgccattctatgagtctcttcctttttgcgtatggcatcgccactccctttggcagcatccactaattcggaacttaatttgaaagccatatttcgacccggacgttttcgggatgcccctaataaccaacgaatggcaagtgcttttccttgcgtggatcctatttcaatgggaacttgatgagttgatccgcctacacgtcttgcttttactgctatatcgggagttactccacgtattgcttgacgtaaaacagatagtggatttgtttctgtcttttgttgaatctttttcaaggctcgatagataatttgataagccaatgatttttttccgtgtttcagaatacggttaaccaacatgttaactaatcgattacgataaattggatcggattttgcagttttttcttctgcagtacctcgacgtgacat
ttaacgaaaatgtgcaaacgctctatttgcctctgccattctatgagtctcttcctttttgcgtatggcatcgccactccctttggcagcatccactaattcggaacttaatttgaaagccatatttcgacccggacgttttcgggatgcccctaataaccaacgaatggcaagtgcttttccttgcgtggatcctatttcaatgggaacttgatgagttgatccgcctacacgtcttgcttttactgctatatcgggagttactccacgtattgcttgacgtaaaacagatagtggatttgtttctgtcttttgttgaatctttttcaaggctcgatagataatttgataagccaatgatttttttccgtgtttcagaatacggttaaccaacatgttaactaatcgattacgataaattggatcggattttgcagttttttcttctgcagtacctcgacgtgacat
ttaacgaaaatgtgcaaacgctctatttgcctctgccattctatgagtctcttcctttttgcgtatggcatcgccactccctttggcagcatccactaattcggaacttaatttgaaagccatatttcgacccggacgttttcgggatgcccctaataaccaacgaatggcaagtgcttttccttgcgtggatcctatttcaatgggaacttgatgagttgatccgcctacacgtcttgcttttactgctatatcgggagttactccacgtattgcttgacgtaaaacagatagtggatttgtttctgtcttttgttgaatctttttcaaggctcgatagataatttgataagccaatgatttttttccgtgtttcagaatacggttaaccaacatgttaactaatcgattacgataaattggatcggattttgcagttttttcttctgcagtacctcgacgtgacat
ttaacgaaaatgtgcaaacgctctatttgcctctgccattctatgagtctcttcctttttgcgtatggcatcgccactccctttggcagcatccactaattcggaacttaatttgaaagccatatttcgacccggacgttttcgggatgcccctaataaccaacgaatggcaagtgcttttccttgcgtggatcctatttcaatgggaacttgatgagttgatccgcctacacgtcttgcttttactgctatatcgggagttactccacgtattgcttgacgtaaaacagatagtggatttgtttctgtcttttgttgaatctttttcaaggctcgatagataatttgataagccaatgatttttttccgtgtttcagaatacggttaaccaacatgttaactaatcgattacgataaattggatcggattttgcagttttttcttctgcagtacctcgacgtgacat
ttaacgaaaatgtgcaaacgctctatttgcctctgccattctatgagtctcttcctttttgcgtatggcatcgccactccctttggcagcatccactaattcggaacttaatttgaaagccatatttctacccggacgttttcgggatgcccctaataaccaacgaatggcaagtgcttttccttgcgtggatcctatttcaatgggaacttgatgagttgatccgcctacacgtcttgcttttactgctatatcgggagttactccacgtattgcttgacgtaaaacagatagtggatttgtttccgtcttttgttgaatctttttcaaggctcgatagataatttgataagccaatgatttttttccgtgtttcagaatacggttaaccaacatgttaactaatcgattacgataaattggatcggattttgcagttttttcttctgcagtacctcgacgtgacat
ttaacgaaaatgtgcaaacgctctatttgcctctgccattctatgagtctcttcctttttgcgtatggcatcgccactccctttggcagcatccactaattcggaacttaatttgaaagccatatttcgacccggacgttttcgggatgcccctaataaccaacgaatggcaagtgcttttccttgcgtggatcctatttcaatgggaacttgatgagttgatccgcctacacgtcttgcttttactgctatatcgggagttactccacgtattgcttgacgtaaaacagatagtggatttgtttctgtcttttgttgaatctttttcaaggctcgatagataatttgataagccaatgatttttttccgtgtttcagaatacggttaaccaacatgttaactaatcgattacgataaattggatcggattttgcagttttttcttctgcagtacctcgacgtgacat
ttaacgaaaatgtgcaaacgctctatttgcctctgccattctatgagtctcttcctttttgcgtatggcatcgccactccctttggcagcatccactaattcggaacttaatttgaaagccatatttcgacccggacgttttcgggatgcccctaataaccaacgaatggcaagtgcttttccttgcgtggatcctatttcaatgggaacttgatgagttgatccgcctacacgtcttgcttttactgctatatcgggagttactccacgtattgcttgacgtaaaacagatagtggatttgtttctgtcttttgttgaatctttttcaaggctcgatagataatttgataagccaatgatttttttccgtgtttcagaatacggttaaccaacatgttaactaatcgattacgataaattggatcggattttgcagttttttcttctgcagtacctcgacgtgacat
ttaacgaaaatgtgcaaacgctctatttgcctctgccattctatgagtctcttcctttttgcgtatggcatcgccactccctttggcagcatccactaattcggaacttaatttgaaagccatatttcgacccggacgttttcgggatgcccctaataaccaacgaatggcaagtgcttttccttgcgtggatcctatttcaatgggaacttgatgagttgatccgcctacacgtcttgcttttactgctatatcgggagttactccacgtattgcttgacgtaaaacagatagtggatttgtttctgtcttttgttgaatctttttcaaggctcgatagataatttgataagccaatgatttttttccgtgtttcagaatacggttaaccaacatgttaactaatcgattacgataaattggatcggattttgcagttttttcttctgcagtacctcgacgtgacat
ttaacgaaaatgtgcaaacgctctatttgcctctgccattctatgagtctcttcctttttgcgtatggcatcgccactccctttggcagcatccactaattcggaacttaatttgaaagccatatttcgacccggacgttttcgggatgcccctaataaccaacgaatggcaagtgcttttccttgcgtggatcctatttcaatgggaacttgatgagttgatccgcctacacgtcttgcttttactgctatatcgggagttactccacgtattgcttgacgtaaaacagatagtggatttgtttctgtcttttgttgaatctttttcaaggctcgatagataatttgataagccaatgatttttttccgtgtttcagaatacggttaaccaacatgttaactaatcgattacgataaattggatcggattttgcagttttttcttctgcagtacctcgacgtgacat
ttaacgaaaatgtgcaaacgctctatttgcctctgccattctatgagtctcttcctttttgcgtatggcatcgccactccctttggcagcatccactaattcggaacttaatttgaaagccatatttcgacccggacgttttcgggatgcccctaataaccaacgaatggcaagtgcttttccttgcgtggatcctatttcaatgggaacttgatgagttgatccgcctacacgtcttgcttttactgctatatcgggagttactccacgtattgcttgacgtaaaacagatagtggatttgtttctgtcttttgttgaatctttttcaaggctcgatagataatttgataagccaatgatttttttccgtgtttcagaatacggttaaccaacatgttaactaatcgattacgataaattggatcggattttgcagttttttcttctgcagtacctcgacgtgacat
ttaacgaaaatgtgcaaacgctctatttgcctctgccattctatgagtctcttcctttttgcgtatggcatcgccactccctttggcagcatccactaattcggaacttaatttgaaagccatatttcgacccggacgttttcgggatgcccctaataaccaacgaatggcaagtgcttttccttgcgtggatcctatttcaatgggaacttgatgagttgatccgcctacacgtcttgcttttactgctatatcgggagttactccacgtattgcttgacgtaaaacagatagtggatttgtttctgtcttttgttgaatctttttcaaggctcgatagataatttgataagccaatgatttttttccgtgtttcagaatacggttaaccaacatgttaactaatcgattacgataaattggatcggattttgcagttttttcttctgcagtacctcgacgtgacat
ttaacgaaaatgtgcaaacgctctatttgcctctgccattctatgagtctcttcctttttgcgtatggcatcgccactccctttggcagcatccactaattcggaacttaatttgaaagccatatttcgacccggacgttttcgggatgcccctaataaccaacgaatggcaagtgcttttccttgcgtggatcctatttcaatgggaacttgatgagttgatccgcctacacgtcttgcttttactgctatatcgggagttactccacgtattgcttgacgtaaaacagatagtggatttgtttctgtcttttgttgaatctttttcaaggctcgatagataatttgataagccaatgatttttttccgtgtttcagaatacggttaaccaacatgttaactaatcgattacgataaattggatcggattttgcagttttttcttctgcagtacctcgacgtgacat
ttaacgaaaatgtgcaaacgctctatttgcctctgccattctatgagtctcttcctttttgcgtatggcatcgccactccctttggcagcatccactaattcggaacttaatttgaaagccatatttcgacccggacgttttcgggatgcccctaataaccaacgaatggcaagtgcttttccttgcgtggatcctatttcaatgggaacttgatgagttgatccgcctacacgtcttgcttttactgctatatcgggagttactccacgtattgcttgacgtaaaacagatagtggatttgtttctgtcttttgttgaatctttttcaaggctcgatagataatttgataagccaatgatttttttccgtgtttcagaatacggttaaccaacatgttaactaatcgattacgataaattggatcggattttgcagttttttcttctgcagtacctcgacgtgacat
ttaacgaaaatgtgcaaacgctctatttgcctctgccattctatgagtctcttcctttttgcgtatggcatcgccactccctttggcagcatccactaattcggaacttaatttgaaagccatatttcgacccggacgttttcgggatgcccctaataaccaacgaatggcaagtgcttttccttgcgtggatcctatttcaatgggaacttgatgagttgatccgcctacacgtcttgcttttactgctatatcgggagttactccacgtattgcttgacgtaaaacagatagtggatttgtttctgtcttttgttgaatctttttcaaggctcgatagataatttgataagccaatgatttttttccgtgtttcagaatacggttaaccaacatgttaactaatcgattacgataaattggatcggattttgcagttttttcttctgcagtacctcgacgtgacat
ttaacgaaaatgtgcaaacgctctatttgcctctgccattctatgagtctcttcctttttgcgtatggcatcgccactccctttggcagcatccactaattcggaacttaatttgaaagccatatttcgacccggacgttttcgggatgcccctaataaccaacgaatggcaagtgcttttccttgcgtggatcctatttcaatgggaacttgatgagttgatccgcctacacgtcttgcttttactgctatatcgggagttactccacgtattgcttgacgtaaaacagatagtggatttgtttctgtcttttgttgaatctttttcaaggctcgatagataatttgataagccaatgatttttttccgtgtttcagaatacggttaaccaacatgttaactaatcgattacgataaattggatcggattttgcagttttttcttctgcagtacctcgacgtgacat
ttaacgaaaatgtgcaaacgctctatttgcctctgccattctatgagtctcttcctttttgcgtatggcatcgccactccctttggcagcatccactaattcggaacttaatttgaaagccatatttcgacccggacgttttcgggatgcccctaataaccaacgaatggcaagtgcttttccttgcgtggatcctatttcaatgggaacttgatgagttgatccgcctacacgtcttgcttttactgctatatcgggagttactccacgtattgcttgacgtaaaacagatagtggatttgtttctgtcttttgttgaatctttttcaaggctcgatagataatttgataagccaatgatttttttccgtgtttcagaatacggttaaccaacatgttaactaatcgattacgataaattggatcggattttgcagttttttcttctgcagtacctcgacgtgacat
ttaacgaaaatgtgcaaacgctctatttgcctctgccattctatgagtctcttcctttttgcgtatggcatcgccactccctttggcagcatccactaattcggaacttaatttgaaagccatatttcgacccggacgttttcgggatgcccctaataaccaacgaatggcaagtgcttttccttgcgtggatcctatttcaatgggaacttgatgagttgatccgcctacacgtcttgcttttactgctatatcgggagttactccacgtattgcttgacgtaaaacagatagtggatttgtttctgtcttttgttgaatctttttcaaggctcgatagataatttgataagccaatgatttttttccgtgtttcagaatacggttaaccaacatgttaactaatcgattacgataaattggatcggattttgcagttttttcttctgcagtacctcgacgtgacat
ttaacgaaaatgtgcaaacgctctatttgcctctgccattctatgagtctcttcctttttgcgtatggcatcgccactccctttggcagcatccactaattcggaacttaatttgaaagccatatttcgacccggacgttttcgggatgcccctaataaccaacgaatggcaagtgcttttccttgcgtggatcctatttcaatgggaacttgatgagttgatccgcctacacgtcttgcttttactgctatatcgggagttactccacgtattgcttgacgtaaaacagatagtggatttgtttctgtcttttgttgaatctttttcaaggctcgatagataatttgataagccaatgatttttttccgtgtttcagaatacggttaaccaacatgttaactaatcgattacgataaattggatcggattttgcagttttttcttctgcagtacctcgacgtgacat
ttaacgaaaatgtgcaaacgctctatttgcctctgccattctatgagtctcttcctttttgcgtatggcatcgccactccctttggcagcatccactaattcggaacttaatttgaaagccatatttcgacccggacgttttcgggatgcccctaataaccaacgaatggcaagtgcttttccttgcgtggatcctatttcaatgggaacttgatgagttgatccgcctacacgtcttgcttttactgctatatcgggagttactccacgtattgcttgacgtaaaacagatagtggatttgtttctgtcttttgttgaatctttttcaaggctcgatagataatttgataagccaatgatttttttccgtgtttcagaatacggttaaccaacatgttaactaatcgattacgataaattggatcggattttgcagttttttcttctgcagtacctcgacgtgacat
ttaacgaaaatgtgcaaacgctctatttgcctctgccattctatgagtctcttcctttttgcgtatggcatcgccactccctttggcagcatccactaattcggaacttaatttgaaagccatatttcgacccggacgttttcgggatgcccctaataaccaacgaatggcaagtgcttttccttgcgtggatcctatttcaatgggaacttgatgagttgatccgcctacacgtcttgcttttactgctatatcgggagttactccacgtattgcttgacgtaaaacagatagtggatttgtttctgtcttttgttgaatctttttcaaggctcgatagataatttgataagccaatgatttttttccgtgtttcagaatacggttaaccaacatgttaactaatcgattacgataaattggatcggattttgcagttttttcttctgcagtacctcgacgtgacat
ttaacgaaaatgtgcaaacgctctatttgcctctgccattctatgagtctcttcctttttgcgtatggcatcgccactccctttggcagcatccactaattcggaacttaatttgaaagccatatttcgacccggacgttttcgggatgcccctaataaccaacgaatggcaagtgcttttccttgcgtggatcctatttcaatgggaacttgatgagttgatccgcctacacgtcttgcttttactgctatatcgggagttactccacgtattgcttgacgtaaaacagataatggatttgtttctgtcttttgttgaatctttttcaaggctcgatagataatttgataagccaatgatttttttccgtgtttcagaatacggttaaccaacatgttaactaatcgattacgataaattggatcggattttgcagttttttcttctgcagtacctcgacgtgacat
ttaacgaaaatgtgcaaacgctctatttgcctctgccattctatgagtctcttcctttttgcgtatggcatcgccactccctttggcagcatccactaattcggaacttaatttgaaagccatatttcgacccggacgttttcgggatgcccctaataaccaacgaatggcaagtgcttttccttgcgtggatcctatttcaatgggaacttgatgagttgatccgcctacacgtcttgcttttactgctatatcgggagttactccacgtattgcttgacgtaaaacagataatggatttgtttctgtcttttgttgaatctttttcaaggctcgatagataatttgataagccaatgatttttttccgtgtttcagaatacggttaaccaacatgttaactaatcgattacgataaattggatcggattttgcagttttttcttctgcagtacctcgacgtgacat
ttaacgaaaatgtgcaaacgctctatttgcctctgccattctatgagtctcttcctttttgcgtatggcatcgccactccctttggcagcatccactaattcggaacttaatttgaaagccatatttcgacccggacgttttcgggatgcccctaataaccaacgaatggcaagtgcttttccttgcgtggatcctatttcaatgggaacttgatgagttgatccgcctacacgtcttgcttttactgctatatcgggagttactccacgtattgcttgacgtaaaacagatagtggatttgtttctgtcttttgttgaatctttttcaaggctcgatagataatttgataagccaatgatttttttccgtgtttcagaatacggttaaccaacatgttaactaatcgattacgataaattggatcggattttgcagttttttcttctgcagtacctcgacgtgacat
ttaacgaaaatgtgcaaacgctctatttgcctctgccattctatgagtctcttcctttttgcgtatggcatcgccactccctttggcagcatccactaattcggaacttaatttgaaagccatatttcgacccggacgttttcgggatgcccctaataaccaacgaatggcaagtgcttttccttgcgtggatcctatttcaatgggaacttgatgagttgatccgcctacacgtcttgcttttactgctatatcgggagttactccacgtattgcttgacgtaaaacagatagtggatttgtttctgtcttttgttgaatctttttcaaggctcgatagataatttgataagccaatgatttttttccgtgtttcagaatacggttaaccaacatgttaactaatcgattacgataaattggatcggattttgcagttttttcttctgcagtacctcgacgtgacat
ttaacgaaaatgtgcaaacgctctatttgcctctgccattctatgagtctcttcctttttgcgtatggcatcgccactccctttggcagcatccactaattcggaacttaatttgaaagccatatttcgacccggacgttttcgggatgcccctaataaccaacgaatggcaagtgcttttccttgcgtggatcctatttcaatgggaacttgatgagttgatccgcctacacgtcttgcttttactgctatatcgggagttactccacgtattgcttgacgtaaaacagatagtggatttgtttctgtcttttgttgaatctttttcaaggctcgatagataatttgataagccaatgatttttttccgtgtttcagaatacggttaaccaacatgttaactaatcgattacgataaattggatcggattttgcagttttttcttctgcagtacctcgacgtgacat
ttaacgaaaatgtgcaaacgctctatttgcctctgccattctatgagtctcttcctttttgcgtatggcatcgccactccctttggcagcatccactaattcggaacttaatttgaaagccatatttcgacccggacgttttcgggatgcccctaataaccaacgaatggcaagtgcttttccttgcgtggatcctatttcaatgggaacttgatgagttgatccgcctacacgtcttgcttttactgctatatcgggagttactccacgtattgcttgacgtaaaacagatagtggatttgtttctgtcttttgttgaatctttttcaaggctcgatagataatttgataagccaatgatttttttccgtgtttcagaatacggttaaccaacatgttaactaatcgattacgataaattggatcggattttgcagttttttcttctgcagtacctcgacgtgacat
ttaacgaaaatgtgcaaacgctctatttgcctctgccattctatgagtctcttcctttttgcgtatggcatcgccactccctttggcagcatccactaattcggaacttaatttgaaagccatatttcgacccggacgttttcgggatgcccctaataaccaacgaatggcaagtgcttttccttgcgtggatcctatttcaatgggaacttgatgagttgatccgcctacacgtcttgcttttactgctatatcaggagttactccacgtattgcttgacgtaaaacagatagtggatttgtttctgtcttttgttgaatctttttcaaggctcgatagataatttgataagccaatgatttttttccgtgtttcagaatacggttaaccaacatgttaactaatcgattacgataaattggatcggattttgcagttttttcttctgcagtacctcgacgtgacat
ttaacgaaaatgtgcaaacgctctatttgcctctgccattctatgagtctcttcctttttgcgtatggcatcgccactccctttggcagcatccactaattcggaacttaatttgaaagccatatttcgacccggacgttttcgggatgcccctaataaccaacgaatggcaagtgcttttccttgcgtggatcctatttcaatgggaacttgatgagttgatccgcctacacgtcttgcttttactgctatatcgggagttactccacgtattgcttgacgtaaaacagatagtggatttgtttctgtcttttgttgaatctttttcaaggctcgatagataatttgataagccaatgatttttttccgtgtttcagaatacggttaaccaacatgttaactaatcgattacgataaattggatcggattttgcagttttttcttctgcagtacctcgacgtgacat
ttaacgaaaatgtgcaaacgctctatttgcctctgccattctatgagtctcttcctttttgcgtatggcatcgccactccctttggcagcatccactaattcggaacttaatttgaaagccatatttcgacccggacgttttcgggatgcccctaataaccaacgaatggcaagtgcttttccttgcgtggatcctatttcaatgggaacttgatgagttgatccgcctacacgtcttgcttttactgctatatcgggagttactccacgtattgcttgacgtaaaacagatagtggatttgtttctgtcttttgttgaatctttttcaaggctcgatagataatttgataagccaatgatttttttccgtgtttcagaatacggttaaccaacatgttaactaatcgattacgataaattggatcggattttgcagttttttcttctgcagtacctcgacgtgacat
ttaacgaaaatgtgcaaacgctctatttgcctctgccattctatgagtctcttcctttttgcgtatggcatcgccactccctttggcagcatccactaattcggaacttaatttgaaagccatatttcgacccggacgttttcgggatgcccctaataaccaacgaatggcaagtgcttttccttgcgtggatcctatttcaatgggaacttgatgagttgatccgcctacacgtcttgcttttactgctatatcgggagttactccacgtattgcttgacgtaaaacagatagtggatttgtttctgtcttttgttgaatctttttcaaggctcgatagataatttgataagccaatgatttttttccgtgtttcagaatacggttaaccaacatgttaactaatcgattacgataaattggatcggattttgcagttttttcttctgcagtacctcgacgtgacat
ttaacgaaaatgtgcaaacgctctatttgcctctgccattctatgagtctcttcctttttgcgtatggcatcgccactccctttggcagcatccactaattcggaacttaatttgaaagccatatttcgacccggacgttttcgggatgcccctaataaccaacgaatggcaagtgcttttccttgcgtggatcctatttcaatgggaacttgatgagttgatccgcctacacgtcttgcttttactgctatatcgggagttactccacgtattgcttgacgtaaaacagatagtggatttgtttctgtcttttgttgaatctttttcaaggctcgatagataatttgataagccaatgatttttttccgtgtttcagaatacggttaaccaacatgttaactaatcgattacgataaattggatcggattttgcagttttttcttctgcagtacctcgacgtgacat
ttaacgaaaatgtgcaaacgctctatttgcctctgccattctatgagtctcttcctttttgcgtatggcatcgccactccctttggcagcatccactaattcggaacttaatttgaaagccatatttcgacccggacgttttcgggatgcccctaataaccaacgaatggcaagtgcttttccttgcgtggatcctatttcaatgggaacttgatgagttgatccgcctacacgtcttgcttttactgctatatcgggagttactccacgtattgcttgacgtaaaacagatagtggatttgtttctgtcttttgttgaatctttttcaaggctcgatagataatttgataagccaatgatttttttccgtgtttcagaatacggttaaccaacatgttaactaatcgattacgataaattggatcggattttgcagttttttcttctgcagtacctcgacgtgacat
ttaacgaaaatgtgcaaacgctctatttgcctctgccattctatgagtctcttcctttttgcgtatggcatcgccactccctttggcagcatccactaattcggaacttaatttgaaagccatatttcgacccggacgttttcgggatgcccctaataaccaacgaatggcaagtgcttttccttgcgtggatcctatttcaatgggaacttgatgagttgatccgcctacacgtcttgcttttactgctatatcgggagttactccacgtattgcttgacgtaaaacagatagtggatttgtttctgtcttttgttgaatctttttcaaggctcgatagataatttgataagccaatgatttttttccgtgtttcagaatacggttaaccaacatgttaactaatcgattacgataaattggatcggattttgcagttttttcttctgcagtacctcgacgtgacat
ttaacgaaaatgtgcaaacgctctatttgcctctgccattctatgagtctcttcctttttgcgtatggcatcgccactccctttggcagcatccactaattcggaacttaatttgaaagccatatttcgacccggacgttttcgggatgcccctaataaccaacgaatggcaagtgcttttccttgcgtggatcctatttcaatgggaacttgatgagttgatccgcctacacgtcttgcttttactgctatatcgggagttactccacgtattgcttgacgtaaaacagatagtggatttgtttctgtcttttgttgaatctttttcaaggctcgatagataatttgataagccaatgatttttttccgtgtttcagaatacggttaaccaacatgttaactaatcgattacgataaattggatcggattttgcagttttttcttctgcagtacctcgacgtgacat
ttaacgaaaatgtgcaaacgctctatttgcctctgccattctatgagtctcttcctttttgcgtatggcatcgccactccctttggcagcatccactaattcggaacttaatttgaaagccatatttcgacccggacgttttcgggatgcccctaataaccaacgaatggcaagtgcttttccttgcgtggatcctatttcaatgggaacttgatgagttgatccgcctacacgtcttgcttttactgctatatcgggagttactccgcgtattgcttgacgtaaaacagatagtggatttgtttctgtcttttgttgaatctttttcaaggctcgatagataatttgataagccaatgatttttttccgtgtttcagaatacggttaaccaacatgttaactaatcgattacgataaattggatcggattttgcagttttttcttctgcagtacctcgacgtgacat
ttaacgaaaatgtgcaaacgctctatttgcctctgccattctatgagtctcttcctttttgcgtatggcatcgccactccctttggcagcatccactaattcggaacttaatttgaaagccatatttcgacccggacgttttcgggatgcccctaataaccaacgaatggcaagtgcttttccttgcgtggatcctatttcaatgggaacttgatgagttgatccgcctacacgtcttgcttttactgctatatcgggagttactccacgtattgcttgacgtaaaacagatagtggatttgtttctgtcttttgttgaatctttttcaaggctcgatagataatttgataagccaatgatttttttccgtgtttcagaatacggttaaccaacatgttaactaatcgattacgataaattggatcggattttgcagttttttcttctgcagtacctcgacgtgacat
ttaacgaaaatgtgcaaacgctctatttgcctctgccattctatgagtctcttcctttttgcgtatggcatcgccactccctttggcagcatccactaattcggaacttaatttgaaagccatatttcgacccggacgttttcgggatgcccctaataaccaacgaatggcaagtgcttttccttgcgtggatcctatttcaatgggaacttgatgagttgatccgcctacacgtcttgcttttactgctatatcgggagttactccacgtattgcttgacgtaaaacagatagtggatttttttctgtcttttgttgaatctttttcaaggctcgatagataatttgataagccaatgatttttttccgtgtttcagaatacggttaaccaacatgttaactaatcgattacgataaattggatcggattttgcagttttttcttctgcagtacctcgacgtgacat
ttaacgaaaatgtgcaaacgctctatttgcctctgccattctatgagtctcttcctttttgcgtatggcatcgccactccctttggcagcatccactaattcggaacttaatttgaaagccatatttcgacccggacgttttcgggatgcccctaataaccaacgaatggcaagtgcttttccttgcgtggatcctatttcaatgggaacttgatgagttgatccgcctacacgtcttgcttttactgctatatcgggagttactccacgtattgcttgacgtaaaacagatagtggatttgtttctgtcttttgttgaatctttttcaaggctcgatagataatttgataagccaatgatttttttccgtgtttcagaatacggttaaccaacatgttaactaatcgattacgataaattggatcggattttgcagttttttcttctgcagtacctcgacgtgacat
ttaacgaaaatgtgcaaacgctctatttgcctctgccattctatgagtctcttcctttttgcgtatggcatcgccactccctttggcagcatccactaattcggaacttaatttgaaagccatatttcgacccggacgttttcgggatgcccctaataaccaacgaatggcaagtgcttttccttgcgtggatcctatttcaatgggaacttgatgagttgatccgcctacacgtcttgcttttactgctatatcgggagttactccacgtattgcttgacgtaaaacagatagtggatttgtttctgtcttttgttgaatctttttcaaggctcgatagataatttgataagccaatgatttttttccgtgtttcagaatacggttaaccaacatgttaactaatcgattacgataaattggatcggattttgcagttttttcttctgcagtacctcgacgtgacat
ttaacgaaaatgtgcaaacgctctatttgcctctgccattctatgagtctcttcctttttgcgtatggcatcgccactccctttggcagcatccactaattcggaacttaatttgaaagccatatttcgacccggacgttttcgggatgcccctaataaccaacgaatggcaagtgcttttccttgcgtggatcctatttcaatgggaacttgatgagttgatccgcctacacgtcttgcttttactgctatatcgggagttactccacgtattgcttgacgtaaaacagatagtggatttgtttctgtcttttgttgaatctttttcaaggctcgatagataatttgataagccaatgatttttttccgtgtttcagaatacggttaaccaacatgttaactaatcgattacgataaattggatcggattttgcagttttttcttctgcagtacctcgacgtgacat
ttaacgaaaatgtgcaaacgctctatttgcctctgccattctatgagtctcttcctttttgcgtatggcatcgccactccctttggcagcatccactaattcggaacttaatttgaaagccatatttcgacccggacgttttcgggatgcccctaataaccaacgaatggcaagtgcttttccttgcgtggatcctatttcaatgggaacttgatgagttgatccgcctacacgtcttgcttttactgctatatcgggagttactccacgtattgcttgacgtaaaacagatagtggatttgtttctgtcttttgttgaatctttttcaaggctcgatagataatttgataagccaatgatttttttccgtgtttcagaatacggttaaccaacatgttaactaatcgattacgataaattggatcggattttgcagttttttcttctgcagtacctcgacgtgacat
ttaacgaaaatgtgcaaacgctctatttgcctctgccattctatgagtctcttcctttttgcgtatggcatcgccactccctttggcagcatccactaattcggaacttaatttgaaagccatatttcgacccggacgttttcgggatgcccctaataaccaacgaatggcaagtgcttttccttgcgtggatcctatttcaatgggaacttgatgagttgatccgcctacacgtcttgcttttactgctatatcaggagttactccacgtattgcttgacgtaaaacagatagtggatttgtttctgtcttttgttgaatctttttcaaggctcgatagataatttgataagccaatgatttttttccgtgtttcagaatacggttaaccaacatgttaactaatcgattacgataaattggatcggattttgcagttttttcttctgcagtacctcgacgtgacat
ttaacgaaaatgtgcaaacgctctatttgcctctgccattctatgagtctcttcctttttgcgtatggcatcgccactccctttggcagcatccactaattcggaacttaatttgaaagccatatttcgacccggacgttttcgggatgcccctaataaccaacgaatggcaagtgcttttccttgcgtggatcctatttcaatgggaacttgatgagttgatccgcctacacgtcttgcttttactgctatatcgggagttactccgcgtattgcttgacgtaaaacagatagtggatttgtttctgtcttttgttgaatctttttcaaggctcgatagataatttgataagccaatgatttttttccgtgtttcagaatacggttaaccaacatgttaactaatcgattacgataaattggatcggattttgcagttttttcttctgcagtacctcgacgtgacat
ttaacgaaaatgtgcaaacgctctatttgcctctgccattctatgagtctcttcctttttgcgtatggcatcgccactccctttggcagcatccactaattcggaacttaatttgaaagccatatttcgacccggacgttttcgggatgcccctaataaccaacgaatggcaagtgcttttccttgcgtggatcctatttcaatgggaacttgatgagttgatccgcctacacgtcttgcttttactgctatatcgggagttactccgcgtattgcttgacgtaaaacagatagtggatttgtttctgtcttttgttgaatctttttcaaggctcgatagataatttgataagccaatgatttttttccgtgtttcagaatacggttaaccaacatgttaactaatcgattacgataaattggatcggattttgcagttttttcttctgcagtacctcgacgtgacat
ttaacgaaaatgtgcaaacgctctatttgcctctgccattctatgagtctcttcctttttgcgtatggcatcgccactccctttggcagcatccactaattcggaacttaatttgaaagccatatttcgacccggacgttttcgggatgcccctaataaccaacgaatggcaagtgcttttccttgcgtggatcctatttcaatgggaacttgatgagttgatccgcctacacgtcttgcttttactgctatatcgggagttactccgcgtattgcttgacgtaaaacagatagtggatttgtttctgtcttttgttgaatctttttcaaggctcgatagataatttgataagccaatgatttttttccgtgtttcagaatacggttaaccaacatgttaactaatcgattacgataaattggatcggattttgcagttttttcttctgcagtacctcgacgtgacat
ttaacgaaaatgtgcaaacgctctatttgcctctgccattctatgagtctcttcctttttgcgtatggcatcgccactccctttggcagcatccactaattcggaacttaatttgaaagccatatttcgacccggacgttttcgggatgcccctaataaccaacgaatggcaagtgcttttccttgcgtggatcctatttcaatgggaacttgatgagttgatccgcctacacgtcttgcttttactgctatatcaggagttactccacgtattgcttgacgtaaaacagatagtggatttgtttctgtcttttgttgaatctttttcaaggctcgatagataatttgataagccaatgatttttttccgtgtttcagaatacggttaaccaacatgttaactaatcgattacgataaattggatcggattttgcagttttttcttctgcagtacctcgacgtgacat
ttaacgaaaatgtgcaaacgctctatttgcctctgccattctatgagtctcttcctttttgcgtatggcatcgccactccctttggcagcatccactaattcggaacttaatttgaaagccatatttcgacccggacgttttcgggatgcccctaataaccaacgaatggcaagtgcttttccttgcgtggatcctatttcaatgggaacttgatgagttgatccgcctacacgtcttgcttttactgctatatcgggagttactccacgtattgcttgacgtaaaacagatagtggatttgtttctgtcttttgttgaatctttttcaaggctcgatagataatttgataagccaatgatttttttccgtgtttcagaatacggttaaccaacatgttaactaatcgattacgataaattggatcggattttgcagttttttcttctgcagtacctcgacgtgacat
ttaacgaaaatgtgcaaacgctctatttgcctctgccattctatgagtctcttcctttttgcgtatggcatcgccactccctttggcagcatccactaattcggaacttaatttgaaagccatatttcgacccggacgttttcgggatgcccctaataaccaacgaatggcaagtgcttttccttgcgtggatcctatttcaatgggaacttgatgagttgatccgcctacacgtcttgcttttactgctatatcgggagttactccacgtattgcttgacgtaaaacagatagtggatttgtttctgtcttttgttgaatctttttcaaggctcgatagataatttgataagccaatgatttttttccgtgtttcagaatacggttaaccaacatgttaactaatcgattacgataaattggatcggattttgcagttttttcttctgcagtacctcgacgtgacat

ttaccatatataacacaaaatttctccgccaattttttttagtcgagcttctcgatctgtcattataccttgagaagtcgaaaggattacaattcctattccgcctaaaattcgtggaattcgttgagagttagaatagattcgtagacccggtcgacttattctctttaaatttaaaattgttttataggattcttttttatttcgtctatgtcttagggttaaaatcaaaaaatattggttgttttcgcgatgtttccttacgttttcgacgaaaccctctcgtaaaagtattttaacaatgctttcggtgatgttagtcgattctatccgaaccgttccctttctattcatgtcagcatttcgtatagaggttattatatcagcaatagtgtctttacccat
ttaccatatataacacaaaatttctccgccaattttttttagtcgagcttctcgatctgtcattataccttgagaagtcgaaaggattacaattcctattccgcctaaaattcgtggaattcgttgagagttagaatagattcgtagacccggtcgacttattctctttaaatttaaaatagttttataggattcttttttatttcgtatatgtcttagggttaaaatcaaaaaatattggttgttttcgcgatgtttccttatgttttcgacgaaaccctctcgtaaaagtattttaacaatgctttcggtgatgttagtcgattctatccgaaccgttccctttctattcatgtcagcatttcgtatagaggttattatatcagcaatagtgtctttacccat
ttaccatatataacacaaaatttctccgccaattttttttagtcgagcttctcgatctgtcattataccttgagaagtcgaaaggattacaattcctattccgcctaaaattcgtggaattcgttgagagttagaatagattcgtagacccggtcgacttattctctttaaatttaaaatagttttataggattcttttttatttcgtgtatgtcttagggttaaaatccaaaaatattggttgttttcgcgatgtttccttatgttttcgacgaaaccctctcgtaaaagtattttaacaatgctttcggtgatgttagtcgattctatccgaaccgttccctttctattcatgtcagcatttcgtatagaggttattatatcagcaatagtgtctttacccat
ttaccatatataacacaaaatttctccgccaattatttttagtcgagcttctcgatctgtcattataccttgagaagttgaaaggattacaattccgattccgcctaaaattcgtggaattcgttgagagttagaatagattcgtagacccggtcgacttattctctttaaatttaaaatagttttataagattcttttttatttcgtgtatgtcttagggttaaaatcaaaaaatattggttgttttcgcgatgtttccttacgttttcgacgaaaccctctcgtaaaagtattttcacaatgctttcggtgatgttagtcgattctatccgaacggttccttttctattcatgtcagcatttcgtatagaggttattatatcagcaatagtatctttccccat
ttaccatatataacacaaaatttctccgccaattttttttagtcgagcttctcgatctgtcattataccttgagaagtcgaaaggattacaattcctattccgcctaaaattcgtggaattcgttgagagttagaatagattcgtagacccggtcgacttattctctttaaatttaaaattgttttataggattcttttttatttcgtctatgtcttagggttaaaatcaaaaaatattggttgttttcgcgatgtttccttacgttttcgacgaaaccctctcgtaaaagtattttaacaatgctttcggtgatgttagtcgattctatccgaaccgttccctttctattcatgtcagcatttcgtatagaggttattatatcagcaatagtgtctttacccat
ttaccatatataacacaaaatttctccgccaattttttttagtcgagcttctcgatctgtcattataccttgagaagtcgaaaggattacaattcctattccgcctaaaattcgtggaattcgttgagagttagaatagattcgtagacccggtcgacttattctctttaaatttaaaattgttttataggattcttttttatttcgtctatgtcttagggttaaaatcaaaaaatattggttgttttcgcgatgtttccttacgttttcgacgaaaccctctcgtaaaagtattttaacaatgctttcggtgatgttagtcgattctatccgaaccgttccctttctactcatgtcagcatttcgtatagaggttattatatcagcaatagtgtctttacccat
ttaccatatataacacaaaatttctccgccaattctttttagtcgagcttctcgatctgtcattataccttgagaagttgaaaggattacaattccgattccgcctaaaattcgtggaattcgttgagagttagaatagattcgtagacctggtcgacttattctctttaaatttaaaatagttttataagattcttttttatttcgtctatgtcttagggttaaaatcaaaaaatattggttgttttcgcgatgtttccttacgttttcgacgaaaccctctcgtaaaagtattttaacaatgctttcggtgatgttagtcgattctatccgaacggttccttttctattcatgtcagcatttcgtatagaggttattatatcagcaatagtatctttccccat
ttaccatatataacacaaaatttctccgccaattctttttagtcgagcttctcgatctgtcattataccttgagaagtcgaaaggattacaattcctattccgcctaaaattcgtggaattcgttgagagttagaatagattcgtagacccggtcgacttattctctttaaatttaaaatagttttataggattcttttttatttcgtctatgtcttagggttaaaatcaaaaaatattggttgttttcgcgatgtttccttacgttttcgacgaaaccctctcgtaaaagtattttaacaatgctttcggtgatgttagtcgattttatccgaaccgtcccttttctattcatgtcagcatttcgtatagaggttattatatcagcaatagtgtctttccccat
ttaccatatataacacaaaatttccccgccaattctttttagtcgagcttctcgatctgtcattataccttgagaagtcgaaaggattacaattcctattccgcctaaaattcgtggaattcgttgagagttagaatagattcggagacccggtcgacttattctctttaaatttaaaatagttttataggattcttttttatttcgtctatgtcttagggttaaaatcaaaaaatattggttgttttcgcgatgtttccttacgttttcgatgaaaccctctcgtaaaagtattttaacaatgctttcggtgatgttagtcgattctatccgaaccgttccttttttattcatgtcagcatttcgtatagaggttattatatcagcaatagtgtctttccccat
ttaccatatataacacaaaatttctccgccaattctttttagtcgagcttctcgatctgtcattataccttgagaagtcgaaaggattacaattcctattccgcctaaaattcgtggaattcgttgagagttagaatagattcgtagacccggtcgacttattctctttaaatttaaaatagttttataggattcttttttatttcgtctatgtcttagggttaaaatcaaaaaatattggttgttttcgcgatgtttccttacgttttcgacgaaaccctctcgtaaaagtattttaacaatgctttcggtgatgttagtcgattttatccgaaccgtcccttttctattcatgtcagcatttcgtatagaggttattatatcagcaatagtgtctttccccat
ttaccatatataacacaaaatttctccgccaattctttttagtcgagcttctcgatctgtcattatcccttgagaagtcgaaaggattacaattcctattccgcctaaaattcgtggaattcgttgagagttagaatagattcgtagacccggccgacttattctctttaaatttaaaatagttttataggattcttttttatttcgtctatgtcttagggttaaaatcaaaaaatattggttgttttcgcgatgtttccttacgttttcgacgaaaccctctcgtaaaagtattttaacaatgctttcggtgatgttagtcgattctacccgaaccgttccttttctattcatgtcagcatttcgtatagaggttattatatcagcaatagtgtctttccccat
ttaccatatataacacaaaatttctccgccaattctttttagtcgcgcttctcgatctgtcattataccttgagaagtcgaaaggattacaattcctattccgcctaaaattcgtggaattcgttgagagttagaatagattcgtagacccggtcgacttattctctttaaatttaaaatagttttataggattcttttttatttcgtctatgtcttagggttaaaatcaaaaaatattggttgttttcgcgatgtttccttacgttttcgacgaaaccctctcgtaaaagtattttaacaatgctttcggtgatgttagtcgattttatccgaaccgtcccttttctattcatgtcagcatttcgtatagaggttattatatcagcaatagtgtctttccccat
ttaccatatataacacaaaatttctccgccaattctttttagtcgagcttctcgatctgtcattataccttgagaagtcgaaaggattacaattcctattccgcctaaaattcgtggaattcgttgagagttagaatagattcgtagacccggtcgacttattctctttaaatttaaaatagttttataggattcttttttatttcgtctatgtcttagggttaaaatcaaaaaatattggttgttttcgcgatgtttccttacgttttcgacgaaaccctctcgtaaaagtattttaacaatgctttcggtgatgttagtcgattttatccgaaccgtcccttttctattcatgtcagcatttcgtatagaggttattatatcagcaatagtgtctttccccat
ttaccatatataacacaaaatttctcctccaattctttttagtcgagcttctcgatctgtcattataccttgagaagtggaaaggattacaattcctattccgcctaaaattcgtggaattcgttgagagttagaatagattcgtagacccggccgacttattctctttaaatttaaaatagttttataggattcttttttatttcgtctatgtcttagggttaaaatcaaaaaatattggttgttttcgcgatgtttccttacgttttcgacgaaaccctctcgtaaaagtattttaacaatgctttcggtgatgttagtcgattctacccgaaccgttccttttctattcatgtcagcatttcgtatagaggttattatatcagcaatagtgtctttccccat
ttaccatatataacacaaaatttctccgccaattctttttagtcgagcttctcgatctgtcattataccttgagaagtcgaaaggattacaattcctattccgcctaaaattcgtggaattcgttgagagttagaatagattcgtagacccggtcgacttattctctttaaatttaaaatagttttataggattcttttttatttcgtctatgtcttagggttaaaatcaaaaaatattggttgttttcgcgatgtttccttacgttttcgacgaaaccctctcgtaaaagtattttaacaatgctttcggtgatgttagtcgattttatccgaaccgtcccttttctattcatgtcagcatttcgtatagaggttattatatcagcaatagtgtctttccccat
ttaccatatataacacaaaatttctccgccaattctttttagtcgagcttctcgatctgtcattataccttgagaagtggaaaggattacaattcctattccgcctaaaattcgtggaattcgttgagagttagaatagattcgtagacccggccgacttattctctttaaatttaaaatagttttataggattcttttttatttcgtctatgtcttagggttaaaatcaaaaaatattggttgttttcgcgatgtttccttacgttttcgacgaaaccctctcgtaaaagtattttaacaatgctttcggtgatgttagtcgattttacccgaaccgttccttttctattcatgtcagcatttcgtatagaggttattatatcagcaatagtgtctttccccat
ttaccatatataacacaaaatttctccgccaattctttttagtcgagcttctcgatctgtcattataccttgagaagtcgaaaggattacaattcctattccgcctaaaattcgtggaattcgttgagagttagaatagattcgtagacccggtcgacttattctctttaaatttaaaatagttttataggattcttttttatttcgtctatgtcttagggttaaaatcaaaaaatattggttgttttcgcgatgtttccttacgttttcgacgaaaccctctcgtaaaagtattttaacaatgctttcggtgatgttagtcgattttatccgaaccgtcccttttctattcatgtcagcatttcgtatagaggttattatatcagcaatagtgtctttccccat
ttaccatatataacacaaaatttctccgccaattctttttagtcgagcttctcgatctgtcattataccttgagaagtcgaaaggattacaattcctattccgcctaaaattcgtggaattcgttgagagttagaatagattcgtagacccggtcgacttattctctttaaatttaaaatagttttataggattcttttttatttcgtctatgtcttagggttaaaatcaaaaaatattggttgttttcgcgatgtttccttacgttttcgacgaaaccctctcgtaaaagtattttaacaatgctttcggtgatgttagtcgattttatccgaaccgtcccttttctattcatgtcagcatttcgtatagaggttattatatcagcaatagtgtctttccccat
ttaccatatataacacaaaatttctccgccaattctttttagtcgagcttctcgatctgtcattataccttgagaagtcgaaaggattacaattcctattccgcctaaaattcgtggaattcgttgagagttagaatagattcgtagacccggtcgacttattctctttaaatttaaaatagttttataggattcttttttatttcgtctatgtcttagggttaaaatcaaaaaatattggttgttttcgcgatgtttccttacgttttcgacgaaaccctctcgtaaaagtattttaacaatgctttcggtgatgttagtcgattttatccgaaccgtcccttttctattcatgtcagcatttcgtatagaggttattatatcagcaatagtgtctttccccat
ttaccatatataacacaaaatttctcctccaattctttttagtcgagcttctcgatctgtcattataccttgagaagtggaaaggattacaattcctattccgcctaaaattcgtggaattcgttgagagttagaatagattcgtagacccggccgacttattctctttaaatttaaaatagttttataggattcttttttatttcgtctatgtcttagggttaaaatcaaaaaatattggttgtttttgcgatgtttccttacgttttcgacgaaaccctctcgtaaaagtattttaacaatgctttcggtgatgttagtcgattctacccgaaccgttccttttctattcatgtcagcatttcgtatagaggttattatatcagcaatagtgtctttccccat
ttaccagatataacacaaaatttctccgccaattctttttagtcgagcttctcgatctgtcattataccttgagaagtcgaaaggattacaattcctattccgcctaaaattcgtggaattcgttgagagttagaatagattcgtagacccggccgacttattctctttaaatttaaaatagttttataggattcttttttatttcgtctatgtcttagggttaaaatcaaaaaatattggttgttttcgcgatgttttcttacgttttcgacgaaaccctctcgtaaaagtattttaacaatgctttcggtgatgttagtcgattctatccgaacggtcccttttctattcatgtcagcatttcgtatagaggttattatatcagcaatagtgtctttccccat
ttaccatatataacacaaaatttctcctccaattctttttagtcgagcttctcgatctgtcattataccttgagaagtggaaaggattacaattcctattccgcctaaaattcgtggaattcgttgagagttagaatagattcgtagacccggccgacttattctctttaaatttaaaatagttttataggattcttttttatttcgtctatgtcttagggttaaaatcaaaaaatattggttgttttcgcgatgtttccttacgttttcgacgaaaccctctcgtaaaagtattttaacaatgctttcggtgatgttagtcgattctacccgaaccgttccttttctattcatgtcagcatttcgtatagaggttattatatcagcaatagtgtctttccccat
ttaccatatataacacaaaatttctcctccaattctttttagtcgagcttctcgatctgtcattataccttgagaagtggaaaggattacaattcctattccgcctaaaattcgtggaattcgttgagagttagaatagattcgtagacccggccgacttattctctttaaatttaaaatagttttataggattcttttttatttcgtctatgtcttagggttaaaatcaaaaaatattggttgttttcgcgatgtttccttacgttttcgacgaaaccctctcgtaaaagtattttaacaatgctttcggtgatgttagtcgattctacccgaaccgttccttttctattcatgtcagcatttcgtatagaggttattatatcagcaatagtgtctttccccat
ttaccatatataacacaaaatttctcctccaattctttttagtcgagcttctcgatctgtcattataccttgagaagtggaaaggattacaattcctattccgcctaaaattcgtggaattcgttgagagttagaatagattcgtagacccggccgacttattctctttaaatttaaaatagttttataggattcttttttatttcgtctatgtcttagggttaaaatcaaaaaatattggttgttttcgcgatgtttccttacgttttcgacgaaaccctctcgtaaaagtattttaacaatgctttcggtgatgttagtcgattctacccgaaccgttccttttctattcatgtcagcatttcgtatagaggttattatatcagcaatagtgtctttccccat
ttaccatatataacacaaaatttctcctccaattctttttagtcgagcttctcgatctgtcattataccttgagaagtggaaaggattacaattcctattccgcctaaaattcgtggaattcgttgagagttagaatagattcgtagacccggccgacttattctctttaaatttaaaatagttttataggattcttttttatttcgtctatgtcttagggttaaaatcaaaaaatattggttgttttcgcgatgtttccttacgttttcgacgaaaccctctcgtaaaagtattttaacaatgctttcggtgatgttagtcgattctacccgaaccgttccttttctattcatgtcagcatttcgtatagaggttattatatcagcaatagtgtctttccccat
ttaccatatataacacaaaatttctccgccaattctttttagtcgagcttctcgatctgtcattataccttgagaagtcgaaaggattacaattcctattccgcctaaaattcgtggaattcgttgagagttagaatagattcgtagacccggtcgacttattctctttaaatttaaaatagttttataggattcttttttatttcgtctatgtcttagggttaaaatcaaaaaatattggttgttttcgcgatgtttccttacgttttcgacgaaaccctctcgtaaaagtattttaacaatgctttcggtgatgttagtcgattttatccgaaccgtcccttttctattcatgtcagcatttcgtatagaggttattatatcagcaatagtgtctttccccat
ttaccatatataacacaaaatttctccgccaattctttttagtcgagcttctcgatctgtcattataccttgagaagtcgaaaggattacaattcctattccgcctaaaattcgtggaattcgttgagagttagaatagattcgtagacccggtcgacttattctctttaaatttaaaatagttttataggattcttttttatttcgtctatgtcttagggttaaaatcaaaaaatattggttgttttcgcgatgtttccttacgttttcgacgaaaccctctcgtaaaagtattttaacaatgctttcggtgatgttagtcgattttatccgaaccgtcccttttctattcatgtcagcatttcgtatagaggttattatatcagcaatagtgtctttccccat
ttaccatatataacacaaaatttctccgccaattctttttagtcgagcttctcgatctgtcattataccttgagaagtcgaaaggattacaattcctattccgcctaaaattcgtggaattcgttgagagttagaatagattcgtagacccggtcgacttattctctttaaatttaaaatagttttataggattcttttttatttcgtctatgtcttagggttaaaatcaaaaaatattggttgttttcgcgatgtttccttacgttttcgacgaaaccctctcgtaaaagtattttaacaatgctttcggtgatgttagtcgattttatccgaaccgtcccttttctattcatgtcagcatttcgtatagaggttattatatcagcaatagtgtctttccccat
ttaccatatataacacaaaatttctccgccaattctttttagtcgagcttctcgatctgtcattatcccttgagaagtcgaaaggattacaattcctattccgcctaaaattcgtggaattcgttgagagttagaatagattcgtagacccggtcgacttattctctttaaatttaaaatcgttttataggattcttttttatttcgtctatgtcttagggttaaaatcaaaaaatattggttgttttcgcgatgtttccttacgttttcgacgaaaccctctcgtaaaagtattttaacaatgctttcggtgatgttagtcgattttatccgaaccgtcccttttctattcatgtcagcatttcgtatagaggttattatatcagcaatagtgtctttccccat
ttaccatatataacacaaaatttctccgccaattctttttagtcgagcttctcgatctgtcattatcccttgagaagtcgaaaggattacaattcctattccgcctaaaattcgtggaattcgttgagagttagaatagattcgtagacccggtcgacttattctctttaaatttaaaaacgttttataggattcttttttatttcgtctatgtcttagggttaaaatcaaaaaatattggttgttttcgcgatgtttccttacgttttcgacgaaaccctctcgtaaaagtattttaacaatgctttcggtgatgttagtcgattttatccgaaccgtcccttttctattcatgtcagcatttcgtatagaggttattatatcagcaatagtgtctttccccat
ttaccatatataacacaaaatttctcctccaattctttttagtcgagcttctcgatctgtcattataccttgagaagtggaaaggattacaattcctattccgcctaaaattcgtggaattcgttgagagttagaatagattcgtagacccggccgacttattctctttaaatttaaaatagttttataggattcttttttatttcgtctatgtcttagggttaaaatcaaaaaatattggttgttttcgcgatgtttccttacgttttcgacgaaaccctctcgtaaaagtattttaacaatgctttcggtgatgttagtcgattctacccgaaccgttccttttctattcatgtcagcatttcgtatagaggttattatatcagcaatagtgtctttccccat
ttaccatatataacacaaaatttctccgccaattctttttagtcgagcttctcgatctgtcattataccttgagaagtcgaaaggattacaattcctattccgcctaaaattcgtggaattcgttgagagttagaatagattcgtagacccggtcgacttattctctttaaatttaaaatagttttataggattcttttttatttcgtctatgtcttagggttaaaatcaaaaaatattggttgttttcgcgatgtttccttacgttttcgatgaaaccctctcgtaaaagtattttaacaatgctttcggtgatgttagtcgattttatccgaaccgtcccttttctattcatgtcagcatttcgtatagaggttattatatcagcaatagtgtctttccccat
ttaccatatataacacaaaatttctccgccaattctttttagtcgagcttctcgatctgtcattataccttgagaagtcgaaaggattacaattcctattccgcctaaaattcgtggaattcgttgagagttagaatagattcgtagacccggtcgacttattctctttaaatttaaaatcgttttataggattcttttttatttcgtctatgtcttagggttaaaatcaaaaaatattggttgttttcgcgatgtttccttacgttttcgacgaaaccctctcgtaaaagtattttaacaatgctttcggtgatgttagtcgattttatccgaaccgtcccttttctattcatgtcagcatttcgtatagaggttattatatcagcaatagtgtctttccccat
ttaccatatataacacaaaatttctccgccaattctttttagtcgagcttctcgatctgtcattataccttgagaagtcgaaaggattacaattcctattccgcctaaaattcgtggaattcgttgagagttagaatagattcgtagacccggtcgacttattctctttaaatttaaaatcgttttataggattcttttttatttcgtctatgtcttagggttaaaatcaaaaaatattggttgttttcgcgatgtttccttacgttttcgacgaaaccctctcgtaaaagtattttaataatgctttcggtgatgttagtcaattttatccgaaccgtcccttttctattcatgtcagcatttcgtatagaggttattatatcagcaatagtgtctttccccat
ttaccatatataacacaaaatttctccgccaattctttttagtcgagcttctcgatctgtcattataccttgagaagtcgaaaggattacaattcctattccgcctaaaattcgtggaattcgttgagagttagaatagattcgtagacccggtcgacttattctctttaaatttaaaatagttttataggattcttttttatttcgtctatgtcttagggttaaaatcaaaaaatattggttgttttcgcgatgtttccttacgttttcgacgaaaccctctcgtaaaagtattttcacaatgctttcggtaatattagtcgattttatccgaaccgttccttttctattcatgtcagcatttcgtatagaggttattatatcagcaatagtgtctttccccat
ttaccatatataacacaaaatttctccgccaattttttttagtcgagcttctcgatctgtcattataccttgagaagtcgaaaggattacaattcctattccgcctaaaattcgtggaattcgttgagagttagaatagattcgtagacccggtcgacttattctctttaaatttaaaatagttttataggattcttttttatttcgtctatgtcttagggttaaaatcaaaaaatattggttattttcgcgatgtttccttacattttcgacgaaaccctctcgtaaaagtattttaacaatgctttccgtgatgttagtcgattctatccgaaccgttccctttctattcatgtcagcatttcgtatagaagttattatatcagcaatagtgtctttccccat
ttaccatatataacacaaaatttctccgccaattttttttagtcgagcttctctatctgtcattatcccttgagaagtcgaaaggattacaattcctattccgcctaaaattcgtggaattcgttgagaattagaatagattcgtaaacccggtcgacttattctctttaaatttaaaatcgttttataggattcttttttatttcgtgtatgtcttagggttaaaatcaaaaaatattggttgttttcgcgatgtttccttacgttttcgacgaaaccctctcgtaaaagtattttaacaatgctttcggtgatgttagtcgattctatccgaaccgttccctttctattcatgtcagcatttcgtatagaggttagtatatcagcaatagtgtctttccccat
ttaccatatataacacaaaatttctccgccaattttttttagtcgagcttctctatctgtcattatcccttgagaagtcgaaaggattacaattcctattccgcctaaaattcgtggaattcgttgagaattagaatagattcgtaaacccggtcgacttattctctttaaatttaaaatcgttttataggattcttttttatttcgtgtatgtcttagggttaaaatcaaaaaatattggttgttttcgcgatgtttccttacgttttcgacgaaaccctctcgtaaaagtattttaacaatgctttcggtgatgttagtcgattctatccgaaccgttccctttctattcatgtcagcatttcgtatagaggttagtatatcagcaatagtgtctttccccat
ttaccatatataacacaaaatttctccgccaattttttttagtcgagcttctcgatctgtcattataccttgagaagtcgaaaggattacaattcctattccgcctaaaattcgtggaattcgttgagagttagaatagattcgtagacccggtcgacttattctctttaaatttaaaatagttttataggattcttttttatttcgtatatgtcttagggttaaaatcaaaaaatattggttgttttcgcgatgtttccttatgttttcgacgaaaccctctcgtaaaagtattttaacaatgctttcggtgatgttagtcgattctatccgaaccgttccctttctattcatgtcagcatttcgtatagaggttattatatcagcaatagtgtctttacccat
ttaccatatataacacaaaatttctccgccaattctttttagtcgagcttctcgatctgtcattataccttgagaagtcgaaaggattacaattcctattccgcctaaaattcgtggaattcgttgagagttagaatagattcgtagacccggtcgacttattctctttaaatttaaaatcgttttataggattcttttttatttcgtctatgtcttagggttaaaatcaaaaaatattggttgttttcgcgatgtttccttacgttttcgacgaaaccctctcgtaaaagtattttaataatgctttcggtgatgttagtcaattttatccgaaccgtcccttttctattcatgtcagcatttcgtatagaggttattatatcagcaatagtgtctttccccat
ttaccatatataacacaaaatttctccgccaattctttttagtcgagcttctcgatctgtcattataccttgagaagtcgaaaggattacaattcctattccgcctaaaattcgtggaattcgttgagagttagaatagattcgtagacccggtcgacttattctctttaaatttaaaatcgttttataggattcttttttatttcgtctatgtcttagggttaaaatcaaaaaatattggttgttttcgcgatgtttccttacgttttcgacgaaaccctctcgtaaaagtattttaacaatgctttcggtgatgttagtcgattttatccgaaccgtcccttttctattcatgtcagcatttcgtatagaggttattatatcagcaatagtgtctttccccat
ttaccatatataacacaaaatttctccgccaattctttttagtcgagcttctcgatctgtcattataccttgagaagtcgaaaggattacaattcctattccgcctaaaattcgtggaattcgttgagagttagaatagattcgtagacccggtcgacttattctctttaaatttaaaatagttttataggattcttttttatttcgtctatgtcttagggttaaaatcaaaaaatattggttgttttcgcgatgtttccttacgttttcgacgaaaccctctcgtaaaagtattttaacaatgctttcggtgatgttagtcgattttatccgaaccgtcccttttctattcatgtcagcatttcgtatagaggttattatatcagcaatagtgtctttccccat
ttaccatatataacacaaaatttctccgccaactctttttagtcgagcttctcgatctgtcattataccttgagaagttgaaaggattacaattccgattccgcctaaaattcgtggaattcgttgagagttagaatagattcgtagacccggtcgacttattctctttaaatttaaaatagttttataagattcttttttatttcgtgtatgtcttagggttaaaatcaaaaaatattggttgttttcgcgatgtttccttacgttttcgacgaaaccctctcgtaaaagtattttaacaatgctttcggtgatgttagtcgattctatccgaacggttccttttctattcatgtcagcatttcgtatagaggttattatatcagcaatagtatctttccccat
ttaccatatataacacaaaatttctccgccaattttttttagtcgagcttctcgatctgtcattataccttgagaagtcgaaaggattacaattcctattccgcctaaaattcgtggaattcgttgagagttagaatagattcgtagacccggccgacttattctctttaaatttaaaaaagttttataggattcttttttatttcgtctatgtcttagggttaaaatcaaaaaatagtggttgttttcgcgatgtttccttacgttttcgacgaaaccctctcgtaaaagtattttaacaatgctttcggtaatgttagtcgattctatccgaaccattccctttctattcatgtcagcatttcgtatagaggttattatatcagcaatagtgtctttacccat
ttaccatatataacacaaaatttctcctccaattctttttagtcgagcttctcgatctgtcattataccttgagaagtggaaaggattacaattcctattccgcctaaaattcgtggaattcgttgagagttagaatagattcgtagacccggccgacttattctctttaaatttaaaatagttttataggattcttttttatttcgtctatgtcttagggttaaaatcaaaaaatattggttgttttcgcgatgtttccttacgttttcgacgaaaccctctcgtaaaagtattttaacaatgctttcggtgatgttagtcgattctacccgaaccgttccttttctactcatgtcagcatttcgtatagaggttattatatcagcaatagtgtctttccccat
ttaccatatataacacaaaatttctcctccaattctttttagtcgagcttctcgatctgtcattataccttgagaagtggaaaggattacaattcctattccgcctaaaattcgtggaattcgttgagagttagaatagattcgtagacccggccgacttattctctttaaatttaaaatagttttataggattcttttttatttcgtctatgtcttagggttaaaatcaaaaaatattggttgttttcgcgatgtttccttacgttttcgacgaaaccctctcgtaaaagtattttaacaatgctttcggtgatgttagtcgattctatccgaaccgttccttttctattcatgtcagcatttcgtatagaggttattatatcagcaatagtgtctttccccat
ttaccatatataacacaaaatttctccgccaattctttttagtcgagcttctcgatctgtcattataccttgagaagtcgaaaggattacaattcctattccgcctaaaattcgtggaattcgttgagagttagaatagattcgtagacccggtcgacttattctctttaaatttaaaatagttttataggattcttttttatttcgtctatgtcttagggttaaaatcaaaaaatattggttgttttcgcgatgtttccttacgttttcgacgaaaccctctcgtaaaagtattttaacaatgctttcggtgatgttagtcgattttatccgaaccgtcccttttctattcatgtcagcatttcgtatagaggttattatatcagcaatagtgtctttccccat
ttaccatatataacacaaaatttctccgccaattctttttagtcgagcttctcgatctgtcattataccttgagaagtcgaaaggattacaattcctattccgcctaaaattcgtggaattcgttgagagttagaatagattcgtagacccggtcgacttattctctttaaatttaaaatagttttataggattcttttttatttcgtctatgtcttagggttaaaatcaaaaaatattggttgttttcgcgatgtttccttacgttttcgacgaaaccctctcgtaaaagtattttaacaatgctttcggtgatgttagtcgattttatccgaaccgtcccttttctattcatgtcagcatttcgtatagaggttattatatcagcaatagtgtctttccccat
ttaccatatataacacaaaatttctccgccaattctttttagtcgagcttctcgatctgtcattataccttgagaagtcgaaaggattacaattcctattccgcctaaaattcgtggaattcgttgagagttagaatagattcgtagacccggtcgacttattctctttaaatttaaaatagttttataggattcttttttatttcgtctatgtcttagggttaaaatcaaaaaatattggttgttttcgcgatgtttccttacgttttcgacgaaaccctctcgtaaaagtattttaacaatgctttcggtgatattagtcgattttatccgaaccgttccttttctattcatgtcagcatttcgtatagaggttattatatcagcaatagtgtctttccccat
ttaccatatataacacaaaatttctccgccaattctttttagtcgagcttctcgatctgtcattataccttgagaagtcgaaaggattacaattcctattccgcctaaaattcgtggaattcgttgagagttagaatagattcgtagacccggtcgacttattctctttaaatttaaaatagttttataggattcttttttatttcgtctatgtcttagggttaaaatcaaaaaatattggttgttttcgcgatgtttccttacgttttcgacgaaaccctctcgtaaaagtattttcacaatgctttcggtaatattagtcgattttatccgaaccgttccttttctattcatgtcagcatttcgtatagaggttattatatcagcaatagtgtctttccccat
ttaccatatataacacaaaatttccccgccaattctttttagtcgagcttctcgatctgtcattataccttgagaagtcgaaaggattacaattcctattccgcctaaaattcgtggaattcgttgagagttagaatagattcgtagacccggtcgacttattctctttaaatttaaaatcgttttataggattcttttttatttcgtctatgtcttagagttaaaatcaaaaaatattggttgttttcgcgatgtttccttacgttttcgatgaaaccttctcgtaaaagtattttcacaatgctttcggtgatgttagtcgattctatccgaaccgttccttttctattcatgtcagcatttcgtatcgaggttattatatcagcaatagtgtctttccccat
ttaccatatataacacaaaatttctccgccaattctttttagtcgagcttctcgatctgtcattataccttgagaagtcgaaaggattacaattcctattccgcctaaaattcgtggaattcgttgagagttagaatagattcgtagacccggtcgacttattctctttaaatttaaaatagttttataggattcttttttatttcgtctatgtcttagggttaaaatcaaaaaatattggttgttttcgcgatgtttccttacgttttcgacgaaaccctctcgtaaaagtattttaacaatgctttcggtgatattagtcgattttatccgaaccgttccttttctattcatgtcagcatttcgtatagaggttattatatcagcaatagtgtctttccccat
ttaccatatataacacaaaatttctccgccaattttttttagtcgagcttctcgatctgtcattataccttgagaagtcgaaaggattacaattcctattccgcctaaaattcgtggaattcgttgagagttagaatagattcgtagacccggtcgacttattctctttaaatttaaaatagttttataggattcttttttttttcgtatatgtcttagggttaaaatcaaaaaatatttgttgttttcgcgatgtttccttatgttttcgacgaaaccctctcgtaaaagtattttaacaatgctttcggtgatgttagtcgattctatccgaaccgttccctttctattcatgtcagcatttcgtatagaggttattatatcagcaatagtgtctttacccat
ttaccatatataacacaaaatttctccgccaattttttttagtcgagcttctcgatctgtcattataccttgagaagtcgaaaggattacaattcctattccgcctaaaattcgtggaattcgttgagagttagaatagattcgtagacccggtcgacttattctctttaaatttaaaatagttttataggattcttttttatttcgtatatgtcttagggttaaaatcaaaaaatattggttgttttcgcgatgtttccttatgttttcgacgaaaccctctcgtaaaagtattttaacaatgctttcggtgatgttagtcgattctatccgaaccgttccctttctattcatgtcagcatttcgtatagaggttattatatcagcaatagtgtctttacccat
ttaccatatataacacaaaatttctccgccaattttttttagtcgagcttctcgatctgtcattataccttgagaagtcgaaaggattacaattcctattccgcctaaaattcgtggaattcgttgagagttagaatagattcgtagacccggccgacttattctctttaaatttaaaaaagttttataggattcttttttatttcgtctatgtcttagggttaaaatcaaaaaatagtggttgttttcgcgatgtttccttacgttttcgacgaaaccctctcgtaaaagtattttaacaatgctttcggtaatgttagtcgattctatccgaaccattccctttctattcatgtcagcatttcgtatagaggttattatatcagcaatagtgtctttacccat
ttaccatatataacacaaaatttctccgccaattctttttagtcgcgcttctcgatctgtcattatcccttgagaagtcgaaaggattacaattcctattccgcctaaaattcgtggaattcgttgagagttagaatagattcgtagacccggtcgacttattctctttaaatttaaaatcgttttataggattcttttttatttcgtctatgtcttagggttaaaatcaaaaaatattggttgttttcgcgatgtttccttacgttttcgacgaaaccctctcgtaaaagtattttaacaatgctttcggtgatgttagtcgattttatccgaaccgtcccttttctattcatgtcagcatttcgtatagaggttattatatcagcaatagtgtctttccccat
ttaccatatataacacaaaatttctccgccaattctttttagtcgagcttctcgatctgtcattatcccttgagaagtcgaaaggattacaattcctattccgcctaaaattcgtggaattcgttgagagttagaatagattcgtagacccggtcgacttattctctttaaatttaaaatcgttttataggattcttttttatttcgtctatgtcttagggttaaaatcaaaaaatattggttgttttcgcgatgtttccttacgttttcgacgaaaccctctcgtaaaagtattttaacaatgctttcggtgatgttagtcgattttatccgaaccgtcccttttctattcatgtcagcatttcgtatagaggttattatatcagcaatagtgtctttccccat
ttaccatatataacacaaaatttctccgccaattctttttagtcgagcttctcgatctgtcattataccttgagaagttgaaaggattacaattccgattccgcctaaaattcgtggaattcgttgagagttagaatagattcgtagacctggtcgacttattctctttaaatttaaaatagttttataagattcttttttatttcgtctatgtcttagggttaaaatcaaaaaatattggttgttttcgcgatgtttccttacgttttcgacgaaaccctctcgtaaaagtattttaacaatgctttcggtgatgttagtcgattctatccgaacggttccttttctattcatgtcagcatttcgtatagaggttattatatcagcaatagtatctttccccat
ttaccatatataacacaaaatttccccgccaattctttttagtcgagcttctcgatctgtcattataccttgagaagtcgaaaggattacaattcctattccgcctaaaattcgtggaattcgttgagagttagaatagattcgtagacccggtcgacttattctctttaaatttaaaatagttttataggattcttttttatttcgtctatgtcttagggttaaaatcaaaaaatattggttgttttcgcgatgtttccttatgttttcgatgaaaccctctcgtaaaagtattttaacaatgctttcggtgatgttagtcgattctatccgaaccgttccttttctattcatgtcagcatttcgtatcgaggttattatatcagcaatagtgtctttccccat
ttaccatatataacacaaaatttccccgccaattctttttagtcgagcttctcgatctgtcattataccttgagaagtcgaaaggattacaattcctattccgcctaaaattcgtggaattcgttgagagttagaatagattcgtagacccggtcgacttattctctttaaatttaaaatcgttttataggattcttttttatttcgtctatgtcttagagttaaaatcaaaaaatattggttgttttcgcgatgtttccttacgttttcgatgaaaccttctcgtaaaagtattttaacaatgctttcggtgatgttagtcgattctatccgaaccgttccttttctattcatgtcagcatttcgtatcgaggttattatatcagcaatagtgtctttccccat
ttaccatatataacacaaaatttccccgccaattctttttagtcgagcttctcgatctgtcattataccttgagaagtcgaaaggattacaattcctattccgcctaaaattcgtggaattcgttgagagttagaatagattcgtagacccggtcgacttattctctttaaatttaaaatagttttataggattcttttttatttcgtctatgtcttagggttaaaatcaaaaaatattggttgttttcgcgatgtttccttatgttttcgatgaaaccctctcgtaaaagtattttaacaatgctttcggtgatgttagtcgattctatccgaaccgttccttttctattcatgtcagcatttcgtatcgaggttattatatcagcaatagtgtctttccccat
ttaccatatataacacaaaatttctccgccaattctttttagtcgagcttctcgatctgtcattataccttgagaagttgaaaggattacaattccgattccgcctaaaattcgtggaattcgttgagagttagaatagattcgtagacctggtcgacttattctctttaaatttaaaatagttttataagattcttttttatttcgtctatgtcttagggttaaaatcaaaaaatattggttgttttcgcgatgtttccttacgttttcgacgaaaccctctcgtaaaagtattttaacaatgctttcggtgatgttagtcgattctatccgaacggttccttttctattcatgtcagcatttcgtatagaggttattatatcagcaatagtatctttccccat
ttaccatatataacacaaaatttctccgccaattctttttagtcgagcttctcgatctgtcattataccttgagaagtcgaaaggattacaattcctattccgcctaaaattcgtggaattcgttgagagttagaatagattcgtagacccggtcgacttattctctttaaatttaaaatagttttataggattcttttttatttcgtctatgtcttagggttaaaatcaaaaaatattggttgttttcgcgatgtttccttacgttttcgacgaaaccctctcgtaaaagtattttaacaatgctttcggtgatgttagtcgattttatccgaaccgtcccttttctattcatgtcagcatttcgtatagaggttattatatcagcaatagtgtctttccccat
ttaccatatataacacaaaatttctccgccgattctttttagtcgagcttctcggtctgtcattataccttgagaagtcgaaaggattacaactcctattccgcctaaaattcgtggaattcgttgagcgttagaatagattcgtagacccggtcgacttattctctttaaatttaaaatagttttataggattcttttttatttcgtctatgtcttagggttaaaatcaaaaaatattggttgttttcgcgatgtttccttacgttttcgattaaaccctctcgtaaaagtattttaacaatgctttcggtgatgttagtcgatcctatccgaaccgttccttttctattcatgtcagcatttcgtatagaggttattatatcagcaatagtgtctttccccat

ggggatatagctcagttggtagagctccgctcttgcaaggcggatgtcagcggttcgagtccgcttatctcca
ggggatatagctcagttggtagagctccgctcttgcaaggcggatgtcagcggttcgagtccgcttatctcca
ggggatatagctcagttggtagagctccgctcttgcaaggcggatgtcagcggttcgagtccgcttatctcca
ggggatatagctcagttggtagagctccgctcttgcaaggcggatgtcagcggttcgagtccgcttatctcca
ggggatatagctcagttggtagagctccgctcttgcaaggcggatgtcagcggttcgagtccgcttatctcca
ggggatatagctcagttggtagagctccgctcttgcaaggcggatgtcagcggttcgagtccgcttatctcca
ggggatatagctcagttggtagagctccgctcttgcaaggcggatgtcagcggttcgagtccgcttatctcca
ggggatatagctcagttggtagagctccgctcttgcaaggcggatgtcagcggttcgagtccgcttatctcca
ggggatatagctcagttggtagagctccgctcttgcaaggcggatgtcagcggttcgagtccgcttatctcca
ggggatatagctcagttggtagagctccgctcttgcaaggcggatgtcagcggttcgagtccgcttatctcca
ggggatatagctcagttggtagagctccgctcttgcaaggcggatgtcagcggttcgagtccgcttatctcca
ggggatatagctcagttggtagagctccgctcttgcaaggcggatgtcagcggttcgagtccgcttatctcca
ggggatatagctcagttggtagagctccgctcttgcaaggcggatgtcagcggttcgagtccgcttatctcca
ggggatatagctcagttggtagagctccgctcttgcaaggcggatgtcagcggttcgagtccgcttatctcca
ggggatatagctcagttggtagagctccgctcttgcaaggcggatgtcagcggttcgagtccgcttatctcca
ggggatatagctcagttggtagagctccgctcttgcaaggcggatgtcagcggttcgagtccgcttatctcca
ggggatatagctcagttggtagagctccgctcttgcaaggcggatgtcagcggttcgagtccgcttatctcca
ggggatatagctcagttggtagagctccgctcttgcaaggcggatgtcagcggttcgagtccgcttatctcca
ggggatatagctcagttggtagagctccgctcttgcaaggcggatgtcagcggttcgagtccgcttatctcca
ggggatatagctcagttggtagagctccgctcttgcaaggcggatgtcagcggttcgagtccgcttatctcca
ggggatatagctcagttggtagagctccgctcttgcaaggcggatgtcagcggttcgagtccgcttatctcca
ggggatatagctcagttggtagagctccgctcttgcaaggcggatgtcagcggttcgagtccgcttatctcca
ggggatatagctcagttggtagagctccgctcttgcaaggcggatgtcagcggttcgagtccgcttatctcca
ggggatatagctcagttggtagagctccgctcttgcaaggcggatgtcagcggttcgagtccgcttatctcca
ggggatatagctcagttggtagagctccgctcttgcaaggcggatgtcagcggttcgagtccgcttatctcca
ggggatatagctcagttggtagagctccgctcttgcaaggcggatgtcagcggttcgagtccgcttatctcca
ggggatatagctcagttggtagagctccgctcttgcaaggcggatgtcagcggttcgagtccgcttatctcca
ggggatatagctcagttggtagagctccgctcttgcaaggcggatgtcagcggttcgagtccgcttatctcca
ggggatatagctcagttggtagagctccgctcttgcaaggcggatgtcagcggttcgagtccgcttatctcca
ggggatatagctcagttggtagagctccgctcttgcaaggcggatgtcagcggttcgagtccgcttatctcca
ggggatatagctcagttggtagagctccgctcttgcaaggcggatgtcagcggttcgagtccgcttatctcca
ggggatatagctcagttggtagagctccgctcttgcaaggcggatgtcagcggttcgagtccgcttatctcca
ggggatatagctcagttggtagagctccgctcttgcaaggcggatgtcagcggttcgagtccgcttatctcca
ggggatatagctcagttggtagagctccgctcttgcaaggcggatgtcagcggttcgagtccgcttatctcca
ggggatatagctcagttggtagagctccgctcttgcaaggcggatgtcagcggttcgagtccgcttatctcca
ggggatatagctcagttggtagagctccgctcttgcaaggcggatgtcagcggttcgagtccgcttatctcca
ggggatatagctcagttggtagagctccgctcttgcaaggcggatgtcagcggttcgagtccgcttatctcca
ggggatatagctcagttggtagagctccgctcttgcaaggcggatgtcagcggttcgagtccgcttatctcca
ggggatatagctcagttggtagagctccgctcttgcaaggcggatgtcagcggttcgagtccgcttatctcca
ggggatatagctcagttggtagagctccgctcttgcaaggcggatgtcagcggttcgagtccgcttatctcca
ggggatatagctcagttggtagagctccgctcttgcaaggcggatgtcagcggttcgagtccgcttatctcca
ggggatatagctcagttggtagagctccgctcttgcaaggcggatgtcagcggttcgagtccgcttatctcca
ggggatatagctcagttggtagagctccgctcttgcaaggcggatgtcagcggttcgagtccgcttatctcca
ggggatatagctcagttggtagagctccgctcttgcaaggcggatgtcagcggttcgagtccgcttatctcca
ggggatatagctcagttggtagagctccgctcttgcaaggcggatgtcagcggttcgagtccgcttatctcca
ggggatatagctcagttggtagagctccgctcttgcaaggcggatgtcagcggttcgagtccgcttatctcca
ggggatatagctcagttggtagagctccgctcttgcaaggcggatgtcagcggttcgagtccgcttatctcca
ggggatatagctcagttggtagagctccgctcttgcaaggcggatgtcagcggttcgagtccgcttatctcca
ggggatatagctcagttggtagagctccgctcttgcaaggcggatgtcagcggttcgagtccgcttatctcca
ggggatatagctcagttggtagagctccgctcttgcaaggcggatgtcagcggttcgagtccgcttatctcca
ggggatatagctcagttggtagagctccgctcttgcaaggcggatgtcagcggttcgagtccgcttatctcca
ggggatatagctcagttggtagagctccgctcttgcaaggcggatgtcagcggttcgagtccgcttatctcca
ggggatatagctcagttggtagagctccgctcttgcaaggcggatgtcagcggttcgagtccgcttatctcca
ggggatatagctcagttggtagagctccgctcttgcaaggcggatgtcagcggttcgagtccgcttatctcca
ggggatatagctcagttggtagagctccgctcttgcaaggcggatgtcagcggttcgagtccgcttatctcca
ggggatatagctcagttggtagagctccgctcttgcaaggcggatgtcagcggttcgagtccgcttatctcca
ggggatatagctcagttggtagagctccgctcttgcaaggcggatgtcagcggttcgagtccgcttatctcca
ggggatatagctcagttggtagagctccgctcttgcaaggcggatgtcagcggttcgagtccgcttatctcca
ggggatatagctcagttggtagagctccgctcttgcaaggcggatgtcagcggttcgagtccgcttatctcca
ggggatatagctcagttggtagagctccgctcttgcaaggcggatgtcagcggttcgagtccgcttatctcca
ggggatatagctcagttggtagagctccgctcttgcaaggcggatgtcagcggttcgagtccgcttatctcca
ggggatatagctcagttggtagagctccgctcttgcaaggcggatgtcagcggttcgagtccgcttatctcca
ggggatatagctcagttggtagagctccgctcttgcaaggcggatgtcagcggttcgagtccgcttatctcca
ggggatatagctcagttggtagagctccgctcttgcaaggcggatgtcagcggttcgagtccgcttatctcca

gggcttgtagctcagaggattagagcacgtggctacgaaccacggtgtcgggggttcgaatccctcctcgccca
gggcttgtagctcagaggattagagcacgtggctacgaaccacggtgtcgggggttcgaatccctcctcgccca
gggcttgtagctcagaggattagagcacgtggctacgaaccacggtgtcgggggttcgaatccctcctcgccca
gggcttgtagctcagaggattagagcacgtggctacgaaccacggtgtcgggggttcgaatccctcctcgccca
gggcttgtagctcagaggattagagcacgtggctacgaaccacggtgtcgggggttcgaatccctcctcgccca
gggcttgtagctcagaggattagagcacgtggctacgaaccacggtgtcgggggttcgaatccctcctcgccca
gggcttgtagctcagaggattagagcacgtggctacgaaccacggtgtcgggggttcgaatccctcctcgccca
gggcttgtagctcagaggattagagcacgtggctacgaaccacggtgtcgggggttcgaatccctcctcgccca
gggcttgtagctcagaggattagagcacgtggctacgaaccacggtgtcgggggttcgaatccctcctcgccca
gggcttgtagctcagaggattagagcacgtggctacgaaccacggtgtcgggggttcgaatccctcctcgccca
gggcttgtagctcagaggattagagcacgtggctacgaaccacggtgtcgggggttcgaatccctcctcgccca
gggcttgtagctcagaggattagagcacgtggctacgaaccacggtgtcgggggttcgaatccctcctcgccca
gggcttgtagctcagaggattagagcacgtggctacgaaccacggtgtcgggggttcgaatccctcctcgccca
gggcttgtagctcagaggattagagcacgtggctacgaaccacggtgtcgggggttcgaatccctcctcgccca
gggcttgtagctcagaggattagagcacgtggctacgaaccacggtgtcgggggttcgaatccctcctcgccca
gggcttgtagctcagaggattagagcacgtggctacgaaccacggtgtcgggggttcgaatccctcctcgccca
gggcttgtagctcagaggattagagcacgtggctacgaaccacggtgtcgggggttcgaatccctcctcgccca
gggcttgtagctcagaggattagagcacgtggctacgaaccacggtgtcgggggttcgaatccctcctcgccca
gggcttgtagctcagaggattagagcacgtggctacgaaccacggtgtcgggggttcgaatccctcctcgccca
gggcttgtagctcagaggattagagcacgtggctacgaaccacggtgtcgggggttcgaatccctcctcgccca
gggcttgtagctcagaggattagagcacgtggctacgaaccacggtgtcgggggttcgaatccctcctcgccca
gggcttgtagctcagaggattagagcacgtggctacgaaccacggtgtcgggggttcgaatccctcctcgccca
gggcttgtagctcagaggattagagcacgtggctacgaaccacggtgtcgggggttcgaatccctcctcgccca
gggcttgtagctcagaggattagagcacgtggctacgaaccacggtgtcgggggttcgaatccctcctcgccca
gggcttgtagctcagaggattagagcacgtggctacgaaccacggtgtcgggggttcgaatccctcctcgccca
gggcttgtagctcagaggattagagcacgtggctacgaaccacggtgtcgggggttcgaatccctcctcgccca
gggcttgtagctcagaggattagagcacgtggctacgaaccacggtgtcgggggttcgaatccctcctcgccca
gggcttgtagctcagaggattagagcacgtggctacgaaccacggtgtcgggggttcgaatccctcctcgccca
gggcttgtagctcagaggattagagcacgtggctacgaaccacggtgtcgggggttcgaatccctcctcgccca
gggcttgtagctcagaggattagagcacgtggctacgaaccacggtgtcgggggttcgaatccctcctcgccca
gggcttgtagctcagaggattagagcacgtggctacgaaccacggtgtcgggggttcgaatccctcctcgccca
gggcttgtagctcagaggattagagcacgtggctacgaaccacggtgtcgggggttcgaatccctcctcgccca
gggcttgtagctcagaggattagagcacgtggctacgaaccacggtgtcgggggttcgaatccctcctcgccca
gggcttgtagctcagaggattagagcacgtggctacgaaccacggtgtcgggggttcgaatccctcctcgccca
gggcttgtagctcagaggattagagcacgtggctacgaaccacggtgtcgggggttcgaatccctcctcgccca
gggcttgtagctcagaggattagagcacgtggctacgaaccacggtgtcgggggttcgaatccctcctcgccca
gggcttgtagctcagaggattagagcacgtggctacgaaccacggtgtcgggggttcgaatccctcctcgccca
gggcttgtagctcagaggattagagcacgtggctacgaaccacggtgtcgggggttcgaatccctcctcgccca
gggcttgtagctcagaggattagagcacgtggctacgaaccacggtgtcgggggttcgaatccctcctcgccca
gggcttgtagctcagaggattagagcacgtggctacgaaccacggtgtcgggggttcgaatccctcctcgccca
gggcttgtagctcagaggattagagcacgtggctacgaaccacggtgtcgggggttcgaatccctcctcgccca
gggcttgtagctcagaggattagagcacgtggctacgaaccacggtgtcgggggttcgaatccctcctcgccca
gggcttgtagctcagaggattagagcacgtggctacgaaccacggtgtcgggggttcgaatccctcctcgccca
gggcttgtagctcagaggattagagcacgtggctacgaaccacggtgtcgggggttcgaatccctcctcgccca
gggcttgtagctcagaggattagagcacgtggctacgaaccacggtgtcgggggttcgaatccctcctcgccca
gggcttgtagctcagaggattagagcacgtggctacgaaccacggtgtcgggggttcgaatccctcctcgccca
gggcttgtagctcagaggattagagcacgtggctacgaaccacggtgtcgggggttcgaatccctcctcgccca
gggcttgtagctcagaggattagagcacgtggctacgaaccacggtgtcgggggttcgaatccctcctcgccca
gggcttgtagctcagaggattagagcacgtggctacgaaccacggtgtcgggggttcgaatccctcctcgccca
gggcttgtagctcagaggattagagcacgtggctacgaaccacggtgtcgggggttcgaatccctcctcgccca
gggcttgtagctcagaggattagagcacgtggctacgaaccacggtgtcgggggttcgaatccctcctcgccca
gggcttgtagctcagaggattagagcacgtggctacgaaccacggtgtcgggggttcgaatccctcctcgccca
gggcttgtagctcagaggattagagcacgtggctacgaaccacggtgtcgggggttcgaatccctcctcgccca
gggcttgtagctcagaggattagagcacgtggctacgaaccacggtgtcgggggttcgaatccctcctcgccca
gggcttgtagctcagaggattagagcacgtggctacgaaccacggtgtcgggggttcgaatccctcctcgccca
gggcttgtagctcagaggattagagcacgtggctacgaaccacggtgtcgggggttcgaatccctcctcgccca
gggcttgtagctcagaggattagagcacgtggctacgaaccacggtgtcgggggttcgaatccctcctcgccca
gggcttgtagctcagaggattagagcacgtggctacgaaccacggtgtcgggggttcgaatccctcctcgccca
gggcttgtagctcagaggattagagcacgtggctacgaaccacggtgtcgggggttcgaatccctcctcgccca
gggcttgtagctcagaggattagagcacgtggctacgaaccacggtgtcgggggttcgaatccctcctcgccca
gggcttgtagctcagaggattagagcacgtggctacgaaccacggtgtcgggggttcgaatccctcctcgccca
gggcttgtagctcagaggattagagcacgtggctacgaaccacggtgtcgggggttcgaatccctcctcgccca
gggcttgtagctcagaggattagagcacgtggctacgaaccacggtgtcgggggttcgaatccctcctcgccca
gggcttgtagctcagaggattagagcacgtggctacgaaccacggtgtcgggggttcgaatccctcctcgccca

gcgtccattgtctaatggataggacataggtcttctaaacctttggtataggttcaaatcctattggacgca
gcgtccattgtctaatggataggacataggtcttctaaacctttggtataggttcaaatcctattggacgca
gcgtccattgtctaatggataggacataggtcttctaaacctttggtataggttcaaatcctattggacgca
gcgtccattgtctaatggataggacataggtcttctaaacctttggtataggttcaaatcctattggacgca
gcgtccattgtctaatggataggacataggtcttctaaacctttggtataggttcaaatcctattggacgca
gcgtccattgtctaatggataggacataggtcttctaaacctttggtataggttcaaatcctattggacgca
gcgtccattgtctaatggataggacataggtcttctaaacctttggtataggttcaaatcctattggacgca
gcgtccattgtctaatggataggacataggtcttctaaacctttggtataggttcaaatcctattggacgca
gcgtccattgtctaatggataggacataggtcttctaaacctttggtataggttcaaatcctattggacgca
gcgtccattgtctaatggataggacataggtcttctaaacctttggtataggttcaaatcctattggacgca
gcgtccattgtctaatggataggacataggtcttctaaacctttggtataggttcaaatcctattggacgca
gcgtccattgtctaatggataggacataggtcttctaaacctttggtataggttcaaatcctattggacgca
gcgtccattgtctaatggataggacataggtcttctaaacctttggtataggttcaaatcctattggacgca
gcgtccattgtctaatggataggacataggtcttctaaacctttggtataggttcaaatcctattggacgca
gcgtccattgtctaatggataggacataggtcttctaaacctttggtataggttcaaatcctattggacgca
gcgtccattgtctaatggataggacataggtcttctaaacctttggtataggttcaaatcctattggacgca
gcgtccattgtctaatggataggacataggtcttctaaacctttggtataggttcaaatcctattggacgca
gcgtccattgtctaatggataggacataggtcttctaaacctttggtataggttcaaatcctattggacgca
gcgtccattgtctaatggataggacataggtcttctaaacctttggtataggttcaaatcctattggacgca
gcgtccattgtctaatggataggacataggtcttctaaacctttggtataggttcaaatcctattggacgca
gcgtccattgtctaatggataggacataggtcttctaaacctttggtataggttcaaatcctattggacgca
gcgtccattgtctaatggataggacataggtcttctaaacctttggtataggttcaaatcctattggacgca
gcgtccattgtctaatggataggacataggtcttctaaacctttggtataggttcaaatcctattggacgca
gcgtccattgtctaatggataggacataggtcttctaaacctttggtataggttcaaatcctattggacgca
gcgtccattgtctaatggataggacataggtcttctaaacctttggtataggttcaaatcctattggacgca
gcgtccattgtctaatggataggacataggtcttctaaacctttggtataggttcaaatcctattggacgca
gcgtccattgtctaatggataggacataggtcttctaaacctttggtataggttcaaatcctattggacgca
gcgtccattgtctaatggataggacataggtcttctaaacctttggtataggttcaaatcctattggacgca
gcgtccattgtctaatggataggacataggtcttctaaacctttggtataggttcaaatcctattggacgca
gcgtccattgtctaatggataggacataggtcttctaaacctttggtataggttcaaatcctattggacgca
gcgtccattgtctaatggataggacataggtcttctaaacctttggtataggttcaaatcctattggacgca
gcgtccattgtctaatggataggacataggtcttctaaacctttggtataggttcaaatcctattggacgca
gcgtccattgtctaatggataggacataggtcttctaaacctttggtataggttcaaatcctattggacgca
gcgtccattgtctaatggataggacataggtcttctaaacctttggtataggttcaaatcctattggacgca
gcgtccattgtctaatggataggacataggtcttctaaacctttggtataggttcaaatcctattggacgca
gcgtccattgtctaatggataggacataggtcttctaaacctttggtataggttcaaatcctattggacgca
gcgtccattgtctaatggataggacataggtcttctaaacctttggtataggttcaaatcctattggacgca
gcgtccattgtctaatggataggacataggtcttctaaacctttggtataggttcaaatcctattggacgca
gcgtccattgtctaatggataggacataggtcttctaaacctttggtataggttcaaatcctattggacgca
gcgtccattgtctaatggataggacataggtcttctaaacctttggtataggttcaaatcctattggacgca
gcgtccattgtctaatggataggacataggtcttctaaacctttggtataggttcaaatcctattggacgca
gcgtccattgtctaatggataggacataggtcttctaaacctttggtataggttcaaatcctattggacgca
gcgtccattgtctaatggataggacataggtcttctaaacctttggtataggttcaaatcctattggacgca
gcgtccattgtctaatggataggacataggtcttctaaacctttggtataggttcaaatcctattggacgca
gcgtccattgtctaatggataggacataggtcttctaaacctttggtataggttcaaatcctattggacgca
gcgtccattgtctaatggataggacataggtcttctaaacctttggtataggttcaaatcctattggacgca
gcgtccattgtctaatggataggacataggtcttctaaacctttggtataggttcaaatcctattggacgca
gcgtccattgtctaatggataggacataggtcttctaaacctttggtataggttcaaatcctattggacgca
gcgtccattgtctaatggataggacataggtcttctaaacctttggtataggttcaaatcctattggacgca
gcgtccattgtctaatggataggacataggtcttctaaacctttggtataggttcaaatcctattggacgca
gcgtccattgtctaatggataggacataggtcttctaaacctttggtataggttcaaatcctattggacgca
gcgtccattgtctaatggataggacataggtcttctaaacctttggtataggttcaaatcctattggacgca
gcgtccattgtctaatggataggacataggtcttctaaacctttggtataggttcaaatcctattggacgca
gcgtccattgtctaatggataggacataggtcttctaaacctttggtataggttcaaatcctattggacgca
gcgtccattgtctaatggataggacataggtcttctaaacctttggtataggttcaaatcctattggacgca
gcgtccattgtctaatggataggacataggtcttctaaacctttggtataggttcaaatcctattggacgca
gcgtccattgtctaatggataggacataggtcttctaaacctttggtataggttcaaatcctattggacgca
gcgtccattgtctaatggataggacataggtcttctaaacctttggtataggttcaaatcctattggacgca
gcgtccattgtctaatggataggacataggtcttctaaacctttggtataggttcaaatcctattggacgca
gcgtccattgtctaatggataggacataggtcttctaaacctttggtataggttcaaatcctattggacgca
gcgtccattgtctaatggataggacataggtcttctaaacctttggtataggttcaaatcctattggacgca
gcgtccattgtctaatggataggacataggtcttctaaacctttggtataggttcaaatcctattggacgca
gcgtccattgtctaatggataggacataggtcttctaaacctttggtataggttcaaatcctattggacgca
gcgtccattgtctaatggataggacataggtcttctaaacctttggtataggttcaaatcctattggacgca

ctccccaagtaggattcgaacctacgaccaatcagttaacagccgaccgctctaccactgagctactgagga
ctccccaagtaggattcgaacctacgaccaatcagttaacagccgaccgctctaccactgagctactgagga
ctccccaagtaggattcgaacctacgaccaatcagttaacagccgaccgctctaccactgagctactgagga
ctccccaagtaggattcgaacctacgaccaatcagttaacagccgaccgctctaccactgagctactgagga
ctccccaagtaggattcgaacctacgaccaatcagttaacagccgaccgctctaccactgagctactgagga
ctccccaagtaggattcgaacctacgaccaatcagttaacagccgaccgctctaccactgagctactgagga
ctccccaagtaggattcgaacctacgaccaatcagttaacagccgaccgctctaccactgagctactgagga
ctccccaagtaggattcgaacctacgaccaatcagttaacagccgaccgctctaccactgagctactgagga
ctccccaagtaggattcgaacctacgaccaatcagttaacagccgaccgctctaccactgagctactgagga
ctccccaagtaggattcgaacctacgaccaatcagttaacagccgaccgctctaccactgagctactgagga
ctccccaagtaggattcgaacctacgaccaatcagttaacagccgaccgctctaccactgagctactgagga
ctccccaagtaggattcgaacctacgaccaatcagttaacagccgaccgctctaccactgagctactgagga
ctccccaagtaggattcgaacctacgaccaatcagttaacagccgaccgctctaccactgagctactgagga
ctccccaagtaggattcgaacctacgaccaatcagttaacagccgaccgctctaccactgagctactgagga
ctccccaagtaggattcgaacctacgaccaatcagttaacagccgaccgctctaccactgagctactgagga
ctccccaagtaggattcgaacctacgaccaatcagttaacagccgaccgctctaccactgagctactgagga
ctccccaagtaggattcgaacctacgaccaatcagttaacagccgaccgctctaccactgagctactgagga
ctccccaagtaggattcgaacctacgaccaatcagttaacagccgaccgctctaccactgagctactgagga
ctccccaagtaggattcgaacctacgaccaatcagttaacagccgaccgctctaccactgagctactgagga
ctccccaagtaggattcgaacctacgaccaatcagttaacagccgaccgctctaccactgagctactgagga
ctccccaagtaggattcgaacctacgaccaatcagttaacagccgaccgctctaccactgagctactgagga
ctccccaagtaggattcgaacctacgaccaatcagttaacagccgaccgctctaccactgagctactgagga
ctccccaagtaggattcgaacctacgaccaatcagttaacagccgaccgctctaccactgagctactgagga
ctccccaagtaggattcgaacctacgaccaatcagttaacagccgaccgctctaccactgagctactgagga
ctccccaagtaggattcgaacctacgaccaatcagttaacagccgaccgctctaccactgagctactgagga
ctccccaagtaggattcgaacctacgaccaatcagttaacagccgaccgctctaccactgagctactgagga
ctccccaagtaggattcgaacctacgaccaatcagttaacagccgaccgctctaccactgagctactgagga
ctccccaagtaggattcgaacctacgaccaatcagttaacagccgaccgctctaccactgagctactgagga
ctccccaagtaggattcgaacctacgaccaatcagttaacagccgaccgctctaccactgagctactgagga
ctccccaagtaggattcgaacctacgaccaatcagttaacagccgaccgctctaccactgagctactgagga
ctccccaagtaggattcgaacctacgaccaatcagttaacagccgaccgctctaccactgagctactgagga
ctccccaagtaggattcgaacctacgaccaatcagttaacagccgaccgctctaccactgagctactgagga
ctccccaagtaggattcgaacctacgaccaatcagttaacagccgaccgctctaccactgagctactgagga
ctccccaagtaggattcgaacctacgaccaatcagttaacagccgaccgctctaccactgagctactgagga
ctccccaagtaggattcgaacctacgaccaatcagttaacagccgaccgctctaccactgagctactgagga
ctccccaagtaggattcgaacctacgaccaatcagttaacagccgaccgctctaccactgagctactgagga
ctccccaagtaggattcgaacctacgaccaatcagttaacagccgaccgctctaccactgagctactgagga
ctccccaagtaggattcgaacctacgaccaatcagttaacagccgaccgctctaccactgagctactgagga
ctccccaagtaggattcgaacctacgaccaatcagttaacagccgaccgctctaccactgagctactgagga
ctccccaagtaggattcgaacctacgaccaatcagttaacagccgaccgctctaccactgagctactgagga
ctccccaagtaggattcgaacctacgaccaatcagttaacagccgaccgctctaccactgagctactgagga
ctccccaagtaggattcgaacctacgaccaatcagttaacagccgaccgctctaccactgagctactgagga
ctccccaagtaggattcgaacctacgaccaatcagttaacagccgaccgctctaccactgagctactgagga
ctccccaagtaggattcgaacctacgaccaatcagttaacagccgaccgctctaccactgagctactgagga
ctccccaagtaggattcgaacctacgaccaatcagttaacagccgaccgctctaccactgagctactgagga
ctccccaagtaggattcgaacctacgaccaatcagttaacagccgaccgctctaccactgagctactgagga
ctccccaagtaggattcgaacctacgaccaatcagttaacagccgaccgctctaccactgagctactgagga
ctccccaagtaggattcgaacctacgaccaatcagttaacagccgaccgctctaccactgagctactgagga
ctccccaagtaggattcgaacctacgaccaatcagttaacagccgaccgctctaccactgagctactgagga
ctccccaagtaggattcgaacctacgaccaatcagttaacagccgaccgctctaccactgagctactgagga
ctccccaagtaggattcgaacctacgaccaatcagttaacagccgaccgctctaccactgagctactgagga
ctccccaagtaggattcgaacctacgaccaatcagttaacagccgaccgctctaccactgagctactgagga
ctccccaagtaggattcgaacctacgaccaatcagttaacagccgaccgctctaccactgagctactgagga
ctccccaagtaggattcgaacctacgaccaatcagttaacagccgaccgctctaccactgagctactgagga
ctccccaagtaggattcgaacctacgaccaatcagttaacagccgaccgctctaccactgagctactgagga
ctccccaagtaggattcgaacctacgaccaatcagttaacagccgaccgctctaccactgagctactgagga
ctccccaagtaggattcgaacctacgaccaatcagttaacagccgaccgctctaccactgagctactgagga
ctccccaagtaggattcgaacctacgaccaatcagttaacagccgaccgctctaccactgagctactgagga
ctccccaagtaggattcgaacctacgaccaatcagttaacagccgaccgctctaccactgagctactgagga
ctccccaagtaggattcgaacctacgaccaatcagttaacagccgaccgctctaccactgagctactgagga
ctccccaagtaggattcgaacctacgaccaatcagttaacagccgaccgctctaccactgagctactgagga
ctccccaagtaggattcgaacctacgaccaatcagttaacagccgaccgctctaccactgagctactgagga
ctccccaagtaggattcgaacctacgaccaatcagttaacagccgaccgctctaccactgagctactgagga
ctccccaagtaggattcgaacctacgaccaatcagttaacagccgaccgctctaccactgagctactgagga

cgggactgacggggctcgaacccgcagcttccgccttgacagggcggtgctctaaccaattgaactacaatccc
cgggactgacggggctcgaacccgcagcttccgccttgacagggcggtgctctgaccaattgaactacaatccc
cgggactgacggggctcgaacccgcagcttccgccttgacagggcggtgctctgaccaattgaactacaatccc
cgggactgacggggctcgaacccgcagcttccgccttgacagggcggtgctctgaccaattgaactacaatccc
cgggactgacggggctcgaacccgcagcttccgccttgacagggcggtgctctaaccaattgaactacaatccc
cgggactgacggggctcgaacccgcagcttccgccttgacagggcggtgctctaaccaattgaactacaatccc
cgggactgacggggctcgaacccgcagcttccgccttgacagggcggtgctctgaccaattgaactacaatccc
cgggactgacggggctcgaacccgcagcttccgccttgacagggcggtgctctgaccaattgaactacaatccc
cgggactgacggggctcgaacccgcaacttccgccttgacagggcggtgctctgaccaattgaactacaatccc
cgggactgacggggctcgaacccgcagcttccgccttgacagggcggtgctctgaccaattgaactacaatccc
cgggactgacggggctcgaacccgcagcttccgccttgacagggcggtgctctaaccaattgaactacaatccc
cgggactgacggggctcgaacccgcagcttccgccttgacagggcggtgctctgaccaattgaactacaatccc
cgggactgacggggctcgaacccgcagcttccgccttgacagggcggtgctctgaccaattgaactacaatccc
cgggactgacggggctcgaacccgcagcttccgccttgacagggcggtgctctaaccaattgaactacaatccc
cgggactgacggggctcgaacccgcagcttccgccttgacagggcggtgctctgaccaattgaactacaatccc
cgggactgacggggctcgaacccgcagcttccgccttgacagggcggtgctctaaccaattgaactacaatccc
cgggactgacggggctcgaacccgcagcttccgccttgacagggcggtgctctgaccaattgaactacaatccc
cgggactgacggggctcgaacccgcagcttccgccttgacagggcggtgctctgaccaattgaactacaatccc
cgggactgacggggctcgaacccgcagcttccgccttgacagggcggtgctctgaccaattgaactacaatccc
cgggactgacggggctcgaacccgcagcttccgccttgacagggcggtgctctaaccaattgaactacaatccc
cgggactgacggggctcgaacccgcagcttccgccttgacagggcggtgctctgaccaattgaactacaatccc
cgggactgacggggctcgaacccgcagcttccgccttgacagggcggtgctctaaccaattgaactacaatccc
cgggactgacggggctcgaacccgcagcttccgccttgacagggcggtgctctaaccaattgaactacaatccc
cgggactgacggggctcgaacccgcagcttccgccttgacagggcggtgctctaaccaattgaactacaatccc
cgggactgacggggctcgaacccgcagcttccgccttgacagggcggtgctctaaccaattgaactacaatccc
cgggactgacggggctcgaacccgcagcttccgccttgacagggcggtgctctgaccaattgaactacaatccc
cgggactgacggggctcgaacccgcagcttccgccttgacagggcggtgctctgaccaattgaactacaatccc
cgggactgacggggctcgaacccgcagcttccgccttgacagggcggtgctctgaccaattgaactacaatccc
cgggactgacggggctcgaacccgcagcttccgccttgacagggcggtgctctgaccaattgaactacaatccc
cgggactgacggggctcgaacccgcagcttccgccttgacagggcggtgctctgaccaattgaactacaatccc
cgggactgacggggctcgaacccgcagcttccgccttgacagggcggtgctctaaccaattgaactacaatccc
cgggactgacggggctcgaacccgcagcttccgccttgacagggcggtgctctgaccaattgaactacaatccc
cgggactgacggggctcgaacccgcagcttccgccttgacagggcggtgctctgaccaattgaactacaatccc
cgggactgacggggctcgaacccgcagcttccgccttgacagggcggtgctctgaccaattgaactacaatccc
cgggactgacggggctcgaacccgcagcttccgccttgacagggcggtgctctgaccaattgaactacaatccc
cgggactgacggggctcgaacccgcagcttccgccttgacagggcggtgctctgaccaattgaactacaatccc
cgggactgacggggctcgaacccgcagcttccgccttgacagggcggtgctctgaccaattgaactacaatccc
cgggactgacggggctcgaacccgcagcttccgccttgacagggcggtgctctgaccaattgaactacaatccc
cgggactgacggggctcgaacccgcagcttccgccttgacagggcggtgctctgacccattgaactacaatccc
cgggactgacggggctcgaacccgcagcttccgccttgacagggcggtgctctgaccaattgaactacaatccc
cgggactgacggggctcgaacccgcagcttccgccttgacagggcggtgctctgaccaattgaactacaatccc
cgggactgacggggctcgaacccgcagcttccgccttgacagggcggtgctctgaccaattgaactacaatccc
cgggactgacggggctcgaacccgcagcttccgccttgacagggcggtgctctgaccaattgaactacaatccc
cgggactgacggggctcgaacccgcagcttccgccttgacagggcggtgctctgaccaattgaactacaatccc
cgggactgacggggctcgaacccgcagcttccgccttgacagggcggtgctctaaccaattgaactacaatccc
cgggactgacggggctcgaacccgcagcttccgccttgacagggcggtgctctaaccaattgaactacaatccc
cgggactgacggggctcgaacccgcagcttccgccttgacagggcggtgctctgaccaattgaactacaatccc
cgggactgacggggctcgaacccgcagcttccgccttgacagggcggtgctctgaccaattgaactacaatccc
cgggactgacggggctcgaacccgcagcttccgccttgacagggcggtgctctgaccaattgaactacaatccc
cgggactgacggggctcgaacccgcagcttccgccttgacagggcggtgctctgaccaattgaactacaatccc
cgggactgacggggctcgaacccgcaacttccgccttgacagggcggtgctctgaccaattgaactacaatccc
cgggactgacggggctcgaacccgcagcttccgccttgacagggcggtgctctgaccaattgaactacaatccc
cgggactgacggggctcgaacccgcagcttccgccttgacagggcggtgctctgaccaattgaactacaatccc
cgggactgacggggctcgaacccgcagcttccgccttgacagggcggtgctctgaccaattgaactacaatccc
cgggactgacggggctcgaacccgcagcttccgccttgacagggcggtgctctgaccaattgaactacaatccc
cgggactgacggggctcgaacccgcagcttccgccttgacagggcggtgctctgaccaattgaactacaatccc
cgggactgacggggctcgaacccgcagcttccgccttgacagggcggtgctctgaccaattgaactacaatccc
cgggactgacggggctcgaacccgcagcttccgccttgacagggcggtgctctgaccaattgaactacaatccc
cgggactgacggggctcgaacccgcaacttccgccttgacagggcggtgctctgaccaattgaactacaatccc
cgggactgacggggctcgaacccgcaacttccgccttgacagggcggtgctctgaccaattgaactacaatccc
cgggactgacggggctcgaacccgcaacttccgccttgacagggcggtgctctgaccaattgaactacaatccc
cgggactgacggggctcgaacccgcagcttccgccttgacagggcggtgctctgaccaattgaactacaatccc
cgggactgacggggctcgaacccgcagcttccgccttgacagggcggtgctctgaccaattgaactacaatccc
cgggactgacggggctcgaacccgcagcttccgccttgacagggcggtgctctgaccaattgaactacaatccc

ggcggcatggccgagtggtaaggcgggggactgcaaatcctttttccccagttcaaatccgggtgccgcct
ggcggcatggccgagtggtaaggcgggggactgcaaatcctttttccccagttcaaatccgggtgccgcct
ggcggtatggccgagtggtaaggcgggggactgcaaatcctttttccccagttcaaatccgggtgccgcct
ggcggcatggccgagtggtaaggcgggggactgcaaatcctttttccccagttcaaatccgggtgccgcct
ggcggcatggccgagtggtaaggcgggggactgcaaatcctttttccccagttcaaatccgggtgccgcct
ggcggcatggccgagtggtaaggcgggggactgcaaatcctttttccccagttcaaatccgggtgccgcct
ggcggcatggccgagtggtaaggcgggggactgcaaatcctttttccccagttcaaatccgggtgccgcct
ggcggcatggccgagtggtaaggcgggggactgcaaatcctttttccccagttcaaatccgggtgccgcct
ggcggcatggccgagtggtaaggcgggggactgcaaatcctttttccccagttcaaatccgggtgccgcct
ggcggcatggccgagtggtaaggcgggggactgcaaatcctttttccccagttcaaatccgggtgccgcct
ggcggcatggccgagtggtaaggcgggggactgcaaatcctttttccccagttcaaatccgggtgccgcct
ggcggcatggccgagtggtaaggcgggggactgcaaatcctttttccccagttcaaatccgggtgccgcct
ggcggcatggccgagtggtaaggcgggggactgcaaatcctttttccccagttcaaatccgggtgccgcct
ggcggcatggccgagtggtaaggcgggggactgcaaatcctttttccccagttcaaatccgggtgccgcct
ggcggcatggccgagtggtaaggcgggggactgcaaatcctttttccccagttcaaatccgggtgccgcct
ggcggcatggccgagtggtaaggcgggggactgcaaatcctttttccccagttcaaatccgggtgccgcct
ggcggcatggccgagtggtaaggcgggggactgcaaatcctttttccccagttcaaatccgggtgccgcct
ggcggcatggccgagtggtaaggcgggggactgcaaatcctttttccccagttcaaatccgggtgccgcct
ggcggcatggccgagtggtaaggcgggggactgcaaatcctttttccccagttcaaatccgggtgccgcct
ggcggcatggccgagtggtaaggcgggggactgcaaatcctttttccccagttcaaatccgggtgccgcct
ggcggcatggccgagtggtaaggcgggggactgcaaatcctttttccccagttcaaatccgggtgccgcct
ggcggcatggccgagtggtaaggcgggggactgcaaatcctttttccccagttcaaatccgggtgccgcct
ggcggcatggccgagtggtaaggcgggggactgcaaatcctttttccccagttcaaatccgggtgccgcct
ggcggcatggccgagtggtaaggcgggggactgcaaatcctttttccccagttcaaatccgggtgccgcct
ggcggcatggccgagtggtaaggcgggggactgcaaatcctttttccccagttcaaatccgggtgccgcct
ggcggcatggccgagtggtaaggcgggggactgcaaatcctttttccccagttcaaatccgggtgccgcct
ggcggcatggccgagtggtaaggcgggggactgcaaatcctttttccccagttcaaatccgggtgccgcct
ggcggcatggccgagtggtaaggcgggggactgcaaatcctttttccccagttcaaatccgggtgccgcct
ggcggcatggccgagtggtaaggcgggggactgcaaatcctttttccccagttcaaatccgggtgccgcct
ggcggcatggccgagtggtaaggcgggggactgcaaatcctttttccccagttcaaatccgggtgccgcct
ggcggcatggccgagtggtaaggcgggggactgcaaatcctttttccccagttcaaatccgggtgccgcct
ggcggcatggccgagtggtaaggcgggggactgcaaatcctttttccccagttcaaatccgggtgccgcct
ggcggcatggccgagtggtaaggcgggggactgcaaatcctttttccccagttcaaatccgggtgccgcct
ggcggcatggccgagtggtaaggcgggggactgcaaatcctttttccccagttcaaatccgggtgccgcct
ggcggcatggccgagtggtaaggcgggggactgcaaatcctttttccccagttcaaatccgggtgccgcct
ggcggcatggccgagtggtaaggcgggggactgcaaatcctttttccccagttcaaatccgggtgccgcct
ggcggcatggccgagtggtaaggcgggggactgcaaatcctttttccccagttcaaatccgggtgccgcct
ggcggcatggccgagtggtaaggcgggggactgcaaatcctttttccccagttcaaatccgggtgccgcct
ggcggcatggccgagtggtaaggcgggggactgcaaatcctttttccccagttcaaatccgggtgccgcct
ggcggcatggccgagtggtaaggcgggggactgcaaatcctttttccccagttcaaatccgggtgccgcct
ggcggcatggccgagtggtaaggcgggggactgcaaatcctttttccccagttcaaatccgggtgccgcct
ggcggcatggccgagtggtaaggcgggggactgcaaatcctttttccccagttcaaatccgggtgccgcct
ggcggcatggccgagtggtaaggcgggggactgcaaatcctttttccccagttcaaatccgggtgccgcct
ggcggcatggccgagtggtaaggcgggggactgcaaatcctttttccccagttcaaatccgggtgccgcct
ggcggcatggccgagtggtaaggcgggggactgcaaatcctttttccccagttcaaatccgggtgccgcct
ggcggcatggccgagtggtaaggcgggggactgcaaatcctttttccccagttcaaatccgggtgccgcct
ggcggcatggccgagtggtaaggcgggggactgcaaatcctttttccccagttcaaatccgggtgccgcct
ggcggcatggccgagtggtaaggcgggggactgcaaatcctttttccccagttcaaatccgggtgccgcct
ggcggcatggccgagtggtaaggcgggggactgcaaatcctttttccccagttcaaatccgggtgccgcct
ggcggcatggccgagtggtaaggcgggggactgcaaatcctttttccccagttcaaatccgggtgccgcct
ggcggcatggccgagtggtaaggcgggggactgcaaatcctttttccccagttcaaatccgggtgccgcct
ggcggcatggccgagtggtaaggcgggggactgcaaatcctttttccccagttcaaatccgggtgccgcct
ggcggcatggccgagtggtaaggcgggggactgcaaatcctttttccccagttcaaatccgggtgccgcct
ggcggcatggccgagtggtaaggcgggggactgcaaatcctttttccccagttcaaatccgggtgccgcct
ggcggcatggccgagtggtaaggcgggggactgcaaatcctttttccccagttcaaatccgggtgccgcct
ggcggcatggccgagtggtaaggcgggggactgcaaatcctttttccccagttcaaatccgggtgccgcct
ggcggcatggccgagtggtaaggcgggggactgcaaatcctttttccccagttcaaatccgggtgccgcct
ggcggcatggccgagtggtaaggcgggggactgcaaatcctttttccccagttcaaatccgggtgccgcct
ggcggcatggccgagtggtaaggcgggggactgcaaatcctttttccccagttcaaatccgggtgccgcct
ggcggcatggccgagtggtaaggcgggggactgcaaatcctttttccccagttcaaatccgggtgccgcct
ggcggcatggccgagtggtaaggcgggggactgcaaatcctttttccccagttcaaatccgggtgccgcct
ggcggcatggccgagtggtaaggcgggggactgcaaatcctttttccccagttcaaatccgggtgccgcct
ggcggcatggccgagtggtaaggcgggggactgcaaatcctttttccccagttcaaatccgggtgccgcct
ggcggcatggccgagtggtaaggcgggggactgcaaatcctttttccccagttcaaatccgggtgccgcct

ttgcggagacaggatttgaacccgtgacctcaaggttatgagccttgcgagctaccaaactgctctaccccgcg
ttgcggagacaggatttgaacccgtgacctcaaggttatgagccttgcgagctaccaaactgctctaccccgcg
ttgcggagacaggatttgaacccgtgacctcaaggttatgagccttgcgagctaccaaactgctctaccccgcg
ttgcggagacaggatttgaacccgtgacctcaaggttatgagccttgcgagctaccaaactgctctaccccgcg
ttgcggagacaggatttgaacccgtgacctcaaggttatgagccttgcgagctaccaaactgctctaccccgcg
ttgcggagacaggatttgaacccgtgacctcaaggttatgagccttgcgagctaccaaactgctctaccccgcg
ttgcggagacaggatttgaacccgtgacctcaaggttatgagccttgcgagctaccaaactgctctaccccgcg
ttgcggagacaggatttgaacccgtgacctcaaggttatgagccttgcgagctaccaaactgctctaccccgcg
ttgcggagacaggatttgaacccgtgacctcaaggttatgagccttgcgagctaccaaactgctctaccccgcg
ttgcggagacaggatttgaacccgtgacctcaaggttatgagccttgcgagctaccaaactgctctaccccgcg
ttgcggagacaggatttgaacccgtgacctcaaggttatgagccttgcgagctaccaaactgctctaccccgcg
ttgcggagacaggatttgaacccgtgacctcaaggttatgagccttgcgagctaccaaactgctctaccccgcg
ttgcggagacaggatttgaacccgtgacctcaaggttatgagccttgcgagctaccaaactgctctaccccgcg
ttgcggagacaggatttgaacccgtgacctcaaggttatgagccttgcgagctaccaaactgctctaccccgcg
ttgcggagacaggatttgaacccgtgacctcaaggttatgagccttgcgagctaccaaactgctctaccccgcg
ttgcggagacaggatttgaacccgtgacctcaaggttatgagccttgcgagctaccaaactgctctaccccgcg
ttgcggagacaggatttgaacccgtgacctcaaggttatgagccttgcgagctaccaaactgctctaccccgcg
ttgcggagacaggatttgaacccgtgacctcaaggttatgagccttgcgagctaccaaactgctctaccccgcg
ttgcggagacaggatttgaacccgtgacctcaaggttatgagccttgcgagctaccaaactgctctaccccgcg
ttgcggagacaggatttgaacccgtgacctcaaggttatgagccttgcgagctaccaaactgctctaccccgcg
ttgcggagacaggatttgaacccgtgacctcaaggttatgagccttgcgagctaccaaactgctctaccccgcg
ttgcggagacaggatttgaacccgtgacctcaaggttatgagccttgcgagctaccaaactgctctaccccgcg
ttgcggagacaggatttgaacccgtgacctcaaggttatgagccttgcgagctaccaaactgctctaccccgcg
ttgcggagacaggatttgaacccgtgacctcaaggttatgagccttgcgagctaccaaactgctctaccccgcg
ttgcggagacaggatttgaacccgtgacctcaaggttatgagccttgcgagctaccaaactgctctaccccgcg
ttgcggagacaggatttgaacccgtgacctcaaggttatgagccttgcgagctaccaaactgctctaccccgcg
ttgcggagacaggatttgaacccgtgacctcaaggttatgagccttgcgagctaccaaactgctctaccccgcg
ttgcggagacaggatttgaacccgtgacctcaaggttatgagccttgcgagctaccaaactgctctaccccgcg
ttgcggagacaggatttgaacccgtgacctcaaggttatgagccttgcgagctaccaaactgctctaccccgcg
ttgcggagacaggatttgaacccgtgacctcaaggttatgagccttgcgagctaccaaactgctctaccccgcg
ttgcggagacaggatttgaacccgtgacctcaaggttatgagccttgcgagctaccaaactgctctaccccgcg
ttgcggagacaggatttgaacccgtgacctcaaggttatgagccttgcgagctaccaaactgctctaccccgcg
ttgcggagacaggatttgaacccgtgacctcaaggttatgagccttgcgagctaccaaactgctctaccccgcg
ttgcggagacaggatttgaacccgtgacctcaaggttatgagccttgcgagctaccaaactgctctaccccgcg
ttgcggagacaggatttgaacccgtgacctcaaggttatgagccttgcgagctaccaaactgctctaccccgcg
ttgcggagacaggatttgaacccgtgacctcaaggttatgagccttgcgagctaccaaactgctctaccccgcg
ttgcggagacaggatttgaacccgtgacctcaaggttatgagccttgcgagctaccaaactgctctaccccgcg
ttgcggagacaggatttgaacccgtgacctcaaggttatgagccttgcgagctaccaaactgctctaccccgcg
ttgcggagacaggatttgaacccgtgacctcaaggttatgagccttgcgagctaccaaactgctctaccccgcg
ttgcggagacaggatttgaacccgtgacctcaaggttatgagccttgcgagctaccaaactgctctaccccgcg
ttgcggagacaggatttgaacccgtgacctcaaggttatgagccttgcgagctaccaaactgctctaccccgcg
ttgcggagacaggatttgaacccgtgacctcaaggttatgagccttgcgagctaccaaactgctctaccccgcg
ttgcggagacaggatttgaacccgtgacctcaaggttatgagccttgcgagctaccaaactgctctaccccgcg
ttgcggagacaggatttgaacccgtgacctcaaggttatgagccttgcgagctaccaaactgctctaccccgcg
ttgcggagacaggatttgaacccgtgacctcaaggttatgagccttgcgagctaccaaactgctctaccccgcg
ttgcggagacaggatttgaacccgtgacctcaaggttatgagccttgcgagctaccaagctgctctaccccgcg
ttgcggagacaggatttgaacccgtgacctcaaggttatgagccttgcgagctaccaaactgctctaccccgcg
ttgcggagacaggatttgaacccgtgacctcaaggttatgagccttgcgagctaccaaactgctctaccccgcg
ttgcggagacaggatttgaacccgtgacctcaaggttatgagccttgcgagctaccaaactgctctaccccgcg
ttgcggagacaggatttgaacccgtgacctcaaggttatgagccttgcgagctaccaaactgctctaccccgcg
ttgcggagacaggatttgaacccgtgacctcaaggttatgagccttgcgagctaccaaactgctctaccccgcg
ttgcggagacaggatttgaacccgtgacctcaaggttatgagccttgcgagctaccaaactgctctaccccgcg
ttgcggagacaggatttgaacccgtgacctcaaggttatgagccttgcgagctaccaaactgctctaccccgcg
ttgcggagacaggatttgaacccgtgacctcaaggttatgagccttgcgagctaccaaactgctctaccccgcg
ttgcggagacaggatttgaacccgtgacctcaaggttatgagccttgcgagctaccaaactgctctaccccgcg
ttgcggagacaggatttgaacccgtgacctcaaggttatgagccttgcgagctaccaaactgctctaccccgcg
ttgcggagacaggatttgaacccgtgacctcaaggttatgagccttgcgagctaccaaactgctctaccccgcg
ttgcggagacaggatttgaacccgtgacctcaaggttatgagccttgcgagctaccaaactgctctaccccgcg
ttgcggagacaggatttgaacccgtgacctcaaggttatgagccttgcgagctaccaaactgctctaccccgcg
ttgcggagacaggatttgaacccgtgacctcaaggttatgagccttgcgagctaccaaactgctctaccccgcg
ttgcggagacaggatttgaacccgtgacctcaaggttatgagccttgcgagctaccaaactgctctaccccgcg
ttgcggagacaggatttgaacccgtgacctcaaggttatgagccttgcgagctaccaaactgctctaccccgcg
ttgcggagacaggatttgaacccgtgacctcaaggttatgagccttgcgagctaccaaactgctctaccccgcg
ttgcggagacaggatttgaacccgtgacctcaaggttatgagccttgcgagctaccaaactgctctaccccgcg

ctgggacggaaggattcgaacctccgaatagcgggaccaaaacccgttgccttaccgcttggctacgcccca
ctgggacggaaggattcgaacctccgaatagcgggaccaaaacccgttgccttaccgcttggctacgcccca
ctgggacggaaggattcgaacctccgaatagcgggaccaaaacccgttgccttaccgcttggctacgcccca
ctgggacggaaggattcgaacctccgaatagcgggaccaaaacccgttgccttaccgcttggctacgcccca
ctgggacggaaggattcgaacctccgaatagcgggaccaaaacccgttgccttaccgcttggctacgcccca
ctgggacggaaggattcgaacctccgaatagcgggaccaaaacccgttgccttaccgcttggctacgcccca
ctgggacggaaggattcgaacctccgaatagcgggaccaaaacccgttgccttaccgcttggctacgcccca
ctgggacggaaggattcgaacctccgaatagcgggaccaaaacccgttgccttaccgcttggctacgcccca
ctgggacggaaggattcgaacctccgaatagcgggaccaaaacccgttgccttaccgcttggctacgcccca
ctgggacggaaggattcgaacctccgaatagcgggaccaaaacccgttgccttaccgcttggctacgcccca
ctgggacggaaggattcgaacctccgaatagcgggaccaaaacccgttgccttaccgcttggctacgcccca
ctgggacggaaggattcgaacctccgaatagcgggaccaaaacccgttgccttaccgcttggctacgcccca
ctgggacggaaggattcgaacctccgaatagcgggaccaaaacccgttgccttaccgcttggctacgcccca
ctgggacggaaggattcgaacctccgaatagcgggaccaaaacccgttgccttaccgcttggctacgcccca
ctgggacggaaggattcgaacctccgaatagcgggaccaaaacccgttgccttaccgcttggctacgcccca
ctgggacggaaggattcgaacctccgaatagcgggaccaaaacccgttgccttaccgcttggctacgcccca
ctgggacggaaggattcgaacctccgaatagcgggaccaaaacccgttgccttaccgcttggctacgcccca
ctgggacggaaggattcgaacctccgaatagcgggaccaaaacccgttgccttaccgcttggctacgcccca
ctgggacggaaggattcgaacctccgaatagcgggaccaaaacccgttgccttaccgcttggctacgcccca
ctgggacggaaggattcgaacctccgaatagcgggaccaaaacccgttgccttaccgcttggctacgcccca
ctgggacggaaggattcgaacctccgaatagcgggaccaaaacccgttgccttaccgcttggctacgcccca
ctgggacggaaggattcgaacctccgaatagcgggaccaaaacccgttgccttaccgcttggctacgcccca
ctgggacggaaggattcgaacctccgaatagcgggaccaaaacccgttgccttaccgcttggctacgcccca
ctgggacggaaggattcgaacctccgaatagcgggaccaaaacccgttgccttaccgcttggctacgcccca
ctgggacggaaggattcgaacctccgaatagcgggaccaaaacccgttgccttaccgcttggctacgcccca
ctgggacggaaggattcgaacctccgaatagcgggaccaaaacccgttgccttaccgcttggctacgcccca
ctgggacggaaggattcgaacctccgaatagcgggaccaaaacccgttgccttaccgcttggctacgcccca
ctgggacggaaggattcgaacctccgaatagcgggaccaaaacccgttgccttaccgcttggctacgcccca
ctgggacggaaggattcgaacctccgaatagcgggaccaaaacccgttgccttaccgcttggctacgcccca
ctgggacggaaggattcgaacctccgaatagcgggaccaaaacccgttgccttaccgcttggctacgcccca
ctgggacggaaggattcgaacctccgaatagcgggaccaaaacccgttgccttaccgcttggctacgcccca
ctgggacggaaggattcgaacctccgaatagcgggaccaaaacccgttgccttaccgcttggctacgcccca
ctgggacggaaggattcgaacctccgaatagcgggaccaaaacccgttgccttaccgcttggctacgcccca
ctgggacggaaggattcgaacctccgaatagcgggaccaaaacccgttgccttaccgcttggctacgcccca
ctgggacggaaggattcgaacctccgaatagcgggaccaaaacccgttgccttaccgcttggctacgcccca
ctgggacggaaggattcgaacctccgaatagcgggaccaaaacccgttgccttaccgcttggctacgcccca
ctgggacggaaggattcgaacctccgaatagcgggaccaaaacccgttgccttaccgcttggctacgcccca
ctgggacggaaggattcgaacctccgaatagcgggaccaaaacccgttgccttaccgcttggctacgcccca
ctgggacggaaggattcgaacctccgaatagcgggaccaaaacccgttgccttaccgcttggctacgcccca
ctgggacggaaggattcgaacctccgaatagcgggaccaaaacccgttgccttaccgcttggctacgcccca
ctgggacggaaggattcgaacctccgaatagcgggaccaaaacccgttgccttaccgcttggctacgcccca
ctgggacggaaggattcgaacctccgaatagcgggaccaaaacccgttgccttaccgcttggctacgcccca
ctgggacggaaggattcgaacctccgaatagcgggaccaaaacccgttgccttaccgcttggctacgcccca
ctgggacggaaggattcgaacctccgaatagcgggaccaaaacccgttgccttaccgcttggctacgcccca
ctgggacggaaggattcgaacctccgaatagcgggaccaaaacccgttgccttaccgcttggctacgcccca
ctgggacggaaggattcgaacctccgaatagcgggaccaaaacccgttgccttaccgcttggctacgcccca
ctgggacggaaggattcgaacctccgaatagcgggaccaaaacccgttgccttaccgcttggctacgcccca
ctgggacggaaggattcgaacctccgaatagcgggaccaaaacccgttgccttaccgcttggctacgcccca
ctgggacggaaggattcgaacctccgaatagcgggaccaaaacccgttgccttaccgcttggctacgcccca
ctgggacggaaggattcgaacctccgaatagcgggaccaaaacccgttgccttaccgcttggctacgcccca
ctgggacggaaggattcgaacctccgaatagcgggaccaaaacccgttgccttaccgcttggctacgcccca
ctgggacggaaggattcgaacctccgaatagcgggaccaaaacccgttgccttaccgcttggctacgcccca
ctgggacggaaggattcgaacctccgaatagcgggaccaaaacccgttgccttaccgcttggctacgtccca
ctgggacggaaggattcgaacctccgaatagcgggaccaaaacccgttgccttaccgcttggctacgcccca
ctgggacggaaggattcgaacctccgaatagcgggaccaaaacccgttgccttaccgcttggctacgcccca
ctgggacggaaggattcgaacctccgaatagcgggaccaaaacccgttgccttaccgcttggctacgcccca
ctgggacggaaggattcgaacctccgaatagcgggaccaaaacccgttgccttaccgcttggctacgcccca
ctgggacggaaggattcgaacctccgaatagcgggaccaaaacccgttgccttaccgcttggctacgcccca
ctgggacggaaggattcgaacctccgaatagcgggaccaaaacccgttgccttaccgcttggctacgcccca
ctgggacggaaggattcgaacctccgaatagcgggaccaaaacccgttgccttaccgcttggctacgcccca
ctgggacggaaggattcgaacctccgaatagcgggaccaaaacccgttgccttaccgcttggctacgcccca
ctgggacggaaggattcgaacctccgaatagcgggaccaaaacccgttgccttaccgcttggctacgcccca
ctgggacggaaggattcgaacctccgaatagcgggaccaaaacccgttgccttaccgcttggctacgcccca
ctgggacggaaggattcgaacctccgaatagcgggaccaaaacccgttgccttaccgcttggctacgcccca

tacccccaggggaagtcgaatccccgctgcctccttgaaagagagatgtcctgaaccactagacgatgggggc
tacccccaggggaagtcgaatccccgctgcctccttgaaagagagatgtcctgaaccactagacgatgggggc
tacccccaggggaagtcgaatccccgctgcctccttgaaagagagatgtcctgaaccactagacgatgggggc
tacccccaggggaagtcgaatccccgctgcctccttgaaagagagatgtcctgaaccactagacgatgggggc
tacccccaggggaagtcgaatccccgctgcctccttgaaagagagatgtcctgaaccactagacgatgggggc
tacccccaggggaagtcgaatccccgctgcctccttgaaagagagatgtcctgaaccactagacgatgggggc
tacccccaggggaagtcgaatccccgctgcctccttgaaagagagatgtcctgaaccactagacgatgggggc
tacccccaggggaagtcgaatccccgctgcctccttgaaagagagatgtcctgaaccactagacgatgggggc
tacccccaggggaagtcgaatccccgctgcctccttgaaagagagatgtcctgaaccactagacgatgggggc
tacccccaggggaagtcgaatccccgctgcctccttgaaagagagatgtcctgaaccactagacgatgggggc
tacccccaggggaagtcgaatccccgctgcctccttgaaagagagatgtcctgaaccactagacgatgggggc
tacccccaggggaagtcgaatccccgctgcctccttgaaagagagatgtcctgaaccactagacgatgggggc
tacccccaggggaagtcgaatccccgctgcctccttgaaagagagatgtcctgaaccactagacgatgggggc
tacccccaggggaagtcgaatccccgctgcctccttgaaagagagatgtcctgaaccactagacgatgggggc
tacccccaggggaagtcgaatccccgctgcctccttgaaagagagatgtcctgaaccactagacgatgggggc
tacccccaggggaagtcgaatccccgctgcctccttgaaagagagatgtcctgaaccactagacgatgggggc
tacccccaggggaagtcgaatccccgctgcctccttgaaagagagatgtcctgaaccactagacgatgggggc
tacccccaggggaagtcgaatccccgctgcctccttgaaagagagatgtcctgaaccactagacgatgggggc
tacccccaggggaagtcgaatccccgctgcctccttgaaagagagatgtcctgaaccactagacgatgggggc
tacccccaggggaagtcgaatccccgctgcctccttgaaagagagatgtcctgaaccactagacgatgggggc
tacccccaggggaagtcgaatccccgctgcctccttgaaagagagatgtcctgaaccactagacgatgggggc
tacccccaggggaagtcgaatccccgctgcctccttgaaagagagatgtcctgaaccactagacgatgggggc
tacccccaggggaagtcgaatccccgctgcctccttgaaagagagatgtcctgaaccactagacgatgggggc
tacccccaggggaagtcgaatccccgctgcctccttgaaagagagatgtcctgaaccactagacgatgggggc
tacccccaggggaagtcgaatccccgctgcctccttgaaagagagatgtcctgaaccactagacgatgggggc
tacccccaggggaagtcgaatccccgctgcctccttgaaagagagatgtcctgaaccactagacgatgggggc
tacccccaggggaagtcgaatccccgctgcctccttgaaagagagatgtcctgaaccactagacgatgggggc
tacccccaggggaagtcgaatccccgctgcctccttgaaagagagatgtcctgaaccactagacgatgggggc
tacccccaggggaagtcgaatccccgctgcctccttgaaagagagatgtcctgaaccactagacgatgggggc
tacccccaggggaagtcgaatccccgctgcctccttgaaagagagatgtcctgaaccactagacgatgggggc
tacccccaggggaagtcgaatccccgctgcctccttgaaagagagatgtcctgaaccactagacgatgggggc
tacccccaggggaagtcgaatccccgctgcctccttgaaagagagatgtcctgaaccactagacgatgggggc
tacccccaggggaagtcgaatccccgctgcctccttgaaagagagatgtcctgaaccactagacgatgggggc
tacccccaggggaagtcgaatccccgctgcctccttgaaagagagatgtcctgaaccactagacgatgggggc
tacccccaggggaagtcgaatccccgctgcctccttgaaagagagatgtcctgaaccactagacgatgggggc
tacccccaggggaagtcgaatccccgctgcctccttgaaagagagatgtcctgaaccactagacgatgggggc
tacccccaggggaagtcgaatccccgctgcctccttgaaagagagatgtcctgaaccgctagacgatgggggc
tacccccaggggaagtcgaatccccgctgcctccttgaaagagagatgtcctgaaccgctagacgatgggggc
tacccccaggggaagtcgaatccccgctgcctccttgaaagagagatgtcctgaaccactagacgatgggggc
tacccccaggggaagtcgaatccccgctgcctccttgaaagagagatgtcctgaaccactagacgatgggggc
tacccccaggggaagtcgaatccccgctgcctccttgaaagagagatgtcctgaaccactagacgatgggggc
tacccccaggggaagtcgaatccccgctgcctccttgaaagagagatgtcctgaaccactagacgatgggggc
tacccccaggggaagtcgaatccccgctgcctccttgaaagagagatgtcctgaaccactagacgatgggggc
tacccccaggggaagtcgaatccccgctgcctccttgaaagagagatgtcctgaaccactagacgatgggggc
tacccccaggggaagtcgaatccccgctgcctccttgaaagagagatgtcctgaaccactagacgatgggggc
tacccccaggggaagtcgaatccccgctgcctccttgaaagagagatgtcctgaaccactagacgatgggggc
tacccccaggggaagtcgaatccccgctgcctccttgaaagagagatgtcctgaaccactagacgatgggggc
tacccccaggggaagtcgaatccccgctgcctccttgaaagagagatgtcctgaaccactagacgatgggggc
tacccccaggggaagtcgaatccccgctgcctccttgaaagagagatgtcctgaaccactagacgatgggggc
tacccccaggggaagtcgaatccccgctgcctccttgaaagagagatgtcctgaaccactagacgatgggggc
tacccccaggggaagtcgaatccccgttgcctccttgaaagagagatgtcctgaaccactagacgatgggggc
tacccccaggggaagtcgaatccccgctgcctccttgaaagagagatgtcctgaaccactagacgatgggggc
tacccccaggggaagtcgaatccccgctgcctccttgaaagagagatgtcctgaaccactagacgatgggggc
tacccccaggggaagtcgaatccccgctgcctccttgaaagagagatgtcctgaaccactagacgatgggggc
tacccccaggggaagtcgaatccccgctgcctccttgaaagagagatgtcctgaaccactagacgatgggggc
tacccccaggggaagtcgaatccccgctgcctccttgaaagagagatgtcctgaaccactagacgatgggggc
tacccccaggggaagtcgaatccccgctgcctccttgaaagagagatgtcctgaaccactagacgatgggggc
tacccccaggggaagtcgaatccccgctgcctccttgaaagagagatgtcctgaaccactagacgatgggggc
tacccccaggggaagtcgaatccccgctgcctccttgaaagagagatgtcctgaaccactagacgatgggggc
tacccccaggggaagtcgaatccccgttgcctccttgaaagagagatgtcctgaaccactagacgatgggggc
tacccccaggggaagtcgaatccccgctgcctccttgaaagagagatgtcctgaaccactagacgatgggggc
tacccccaggggaagtcgaatccccgctgcctccttgaaagagagatgtcctgaaccactagacgatgggggc
tacccccaggggaagtcgaatccccgctgcctccttgaaagagagatgtcctgaaccactagacgatgggggc
tacccccaggggaagtcgaatccccgctgcctccttgaaagagagatgtcctgaaccgctagacgatgggggc

gcggatatagtcgaatggtaaaatttctccttgccaaggagaagacgcgggttcgattcccgctatccgcc
gcggatatagttgaatggtaaaatttctccttgccaaggagaagacgcgggttcgattcccgctatccgcc
gcggatatagttgaatggtaaaatttctccttgccaaggagaagacgcgggttcgattcccgctatccgcc
gcggatatagtcgaatggtaaaatttctccttgccaaggagaagacgcgggttcgattcccgctatccgcc
gcggatatagtcgaatggtaaaatttctccttgccaaggagaagacgcgggttcgattcccgctatccgcc
gcggatatagtcgaatggtaaaatttctccttgccaaggagaagacgcgggttcgattcccgctatccgcc
gcggatatagtcgaatggtaaaatttctccttgccaaggagaagacgcgggttcgattcccgctatccgcc
gcggatatagtcgaatggtaaaatttctccttgccaaggagaagacgcgggttcgattcccgctatccgcc
gcggatatagtcgaatggtaaaatttctccttgccaaggagaagacgcgggttcgattcccgctatccgcc
gcggatatagtcgaatggtaaaatttctccttgccaaggagaagacgcgggttcgattcccgctatccgcc
gcggatatagtcgaatggtaaaatttctccttgccaaggagaagacgcgggttcgattcccgctatccgcc
gcggatatagtcgaatggtaaaatttctccttgccaaggagaagacgcgggttcgattcccgctatccgcc
gcggatatagtcgaatggtaaaatttctccttgccaaggagaagacgcgggttcgattcccgctatccgcc
gcggatatagtcgaatggtaaaatttctccttgccaaggagaagacgcgggttcgattcccgctatccgcc
gcggatatagtcgaatggtaaaatttctccttgccaaggagaagacgcgggttcgattcccgctatccgcc
gcggatatagtcgaatggtaaaatttctccttgccaaggagaagacgcgggttcgattcccgctatccgcc
gcggatatagtcgaatggtaaaatttctccttgccaaggagaagacgcgggttcgattcccgctatccgcc
gcggatatagtcgaatggtaaaatttctccttgccaaggagaagacgcgggttcgattcccgctatccgcc
gcggatatagtcgaatggtaaaatttctccttgccaaggagaagacgcgggttcgattcccgctatccgcc
gcggatatagtcgaatggtaaaatttctccttgccaaggagaagacgcgggttcgattcccgctatccgcc
gcggatatagtcgaatggtaaaatttctccttgccaaggagaagacgcgggttcgattcccgctatccgcc
gcggatatagtcgaatggtaaaatttctccttgccaaggagaagacgcgggttcgattcccgctatccgcc
gcggatatagtcgaatggtaaaatttctccttgccaaggagaagacgcgggttcgattcccgctatccgcc
gcggatatagtcgaatggtaaaatttctccttgccaaggagaagacgcgggttcgattcccgctatccgcc
gcggatatagtcgaatggtaaaatttctccttgccaaggagaagacgcgggttcgattcccgctatccgcc
gcggatatagtcgaatggtaaaatttctccttgccaaggagaagacgcgggttcgattcccgctatccgcc
gcggatatagtcgaatggtaaaatttctccttgccaaggagaagacgcgggttcgattcccgctatccgcc
gcggatatagtcgaatggtaaaatttctccttgccaaggagaagacgcgggttcgattcccgctatccgcc
gcggatatagtcgaatggtaaaatttctccttgccaaggagaagacgcgggttcgattcccgctatccgcc
gcggatatagtcgaatggtaaaatttctccttgccaaggagaagacgcgggttcgattcccgctatccgcc
gcggatatagtcgaatggtaaaatttctccttgccaaggagaagacgcgggttcgattcccgctatccgcc
gcggatatagtcgaatggtaaaatttctccttgccaaggagaagacgcgggttcgattcccgctatccgcc
gcggatatagtcgaatggtaaaatttctccttgccaaggagaagacgcgggttcgattcccgctatccgcc
gcggatatagtcgaatggtaaaatttctccttgccaaggagaagacgcgggttcgattcccgctatccgcc
gcggatatagtcgaatggtaaaatttctccttgccaaggagaagacgcgggttcgattcccgctatccgcc
gcggatatagtcgaatggtaaaatttctccttgccaaggagaagacgcgggttcgattcccgctatccgcc
gcggatatagtcgaatggtaaaatttctccttgccaaggagaagacgcgggttcgattcccgctatccgcc
gcggatatagtcgaatggtaaaatttctccttgccaaggagaagacgcgggttcgattcccgctatccgcc
gcggatatagttgaatggtaaaatttctccttgccaaggagaagacgcgggttcgattcccgctatccgcc
gcggatatagtcgaatggtaaaatttctccttgccaaggagaagacgcgggttcgattcccgctatccgcc
gcggatatagtcgaatggtaaaatttctccttgccaaggagaagacgcgggttcgattcccgctatccgcc
gcggatatagtcgaatggtaaaatttctccttgccaaggagaagacgcgggttcgattcccgctatccgcc
gcggatatagtcgaatggtaaaatttctccttgccaaggagaagacgcgggttcgattcccgctatccgcc
gcggatatagtcgaatggtaaaatttctccttgccaaggagaagacgcgggttcgattcccgctatccgcc
gcggatatagtcgaatggtaaaatttctccttgccaaggagaagacgcgggttcgattcccgctatccgcc
gcggatatagtcgaatggtaaaatttctccttgccaaggagaagacgcgggttcgattcccgctatccgcc
gcggatatagtcgaatggtaaaatttctccttgccaaggagaagacgcgggttcgattcccgctatccgcc
gcggatatagtcgaatggtaaaatttctccttgccaaggagaagacgcgggttcgattcccgctatccgcc
gcgggtatagtcgaatggtaaaatttctccttgccaaggagaagacgcgggttcgattcccgctatccgcc
gcggatatagtcgaatggtaaaatttctccttgccaaggagaagacgcgggttcgattcccgctatccgcc
gcggatatagtcgaatggtaaaatttctccttgccaaggagaagacgcgggttcgattcccgctatccgcc
gcggatatagtcgaatggtaaaatttctccttgccaaggagaagacgcgggttcgattcccgctatccgcc
gcggatatagttgaatggtaaaatttctccttgccaaggagaagacgcgggttcgattcccgctatccgcc
gcggatatagttgaatggtaaaatttctccttgccaaggagaagacgcgggttcgattcccgctatccgcc
gcggatatagtcgaatggtaaaatttctccttgccaaggagaagacgcgggttcgattcccgctatccgcc
gcggatatagtcgaatggtaaaatttctccttgccaaggagaagacgcgggttcgattcccgctatccgcc
gcggatatagtcgaatggtaaaatttctccttgccaaggagaagacgcgggttcgattcccgctatccgcc
gcggatatagtcgaatggtaaaatttctccttgccaaggagaagacgcgggttcgattcccgctatccgcc
gcggatatagtcgaatggtaaaatttctccttgccaaggagaagacgcgggttcgattcccgctatccgcc
gcggatatagtcgaatggtaaaatttctccttgccaaggagaagacgcgggttcgattcccgctatccgcc
gcggatatagtcgaatggtaaaatttctccttgccaaggagaagacgcgggttcgattcccgctatccgcc
gcggatatagtcgaatggtaaaatttctccttgccaaggagaagacgcgggttcgattcccgctatccgcc
gcggatatagtcgaatggtaaaatttctccttgccaaggagaagacgcgggttcgattcccgctatccgcc
gcggatatagtcgaatggtaaaatttctctttgccaaggagaagacgcgggttcgattcccgctatccgcc

ggcgaacgacgggaattgaacccgcg-atggtgaattcacaatccactgccttaatccacttggctacatccgc
ggcgaacgacgggaattgaacccgcg-atggtgaattcacaatccactgccttaatccacttggctacatccgc
ggcgaacgacgggaattgaacccgcg-atggtgaattcacaatccactgccttaatccacttggctacatccgc
ggcgaacgacgggaattgaacccgcg-atggtgaattcacaatccactgccttaatccacttggctacatccgc
ggcgaacgacgggaattgaacccgcg-atggtgaattcacaatccactgccttaatccacttggctacatccgc
ggcgaacgacgggaattgaacccgcg-atggtgaattcacaatccactgccttaatccacttggctacatccgc
ggcgaacgacgggaattgaacccgcg-atggtgaattcacaatccactgccttaatccacttggctacatccgc
ggcgaacgacgggaattgaacccgcg-atggtgaattcacaatccactgccttaatccacttggctacatccgc
ggcgaacgacgggaattgaacccgcg-atggtgaattcacaatccactgccttaatccacttggctacatccgc
ggcgaacgacgggaattgaacccgcg-atggtgaattcacaatccactgccttaatccacttggctacatccgc
ggcgaacgacgggaattgaacccgcg-atggtgaattcacaatccactgccttaatccacttggctacatccgc
ggcgaacgacgggaattgaacccgcg-atggtgaattcacaatccactgccttaatccacttggctacatccgc
ggcgaacgacgggaattgaacccgcg-atggtgaattcacaatccactgccttaatccacttggctacatccgc
ggcgaacgacgggaattgaacccgcg-atggtgaattcacaatccactgccttaatccacttggctacatccgc
ggcgaacgacgggaattgaacccgcg-atggtgaattcacaatccactgccttaatccacttggctacatccgc
ggcgaacgacgggaattgaacccgcg-atggtgaattcacaatccactgccttaatccacttggctacatccgc
ggcgaacgacgggaattgaacccgcg-atggtgaattcacaatccactgccttaatccacttggctacatccgc
ggcgaacgacgggaattgaacccgcg-atggtgaattcacaatccactgccttaatccacttggctacatccgc
ggcgaacgacgggaattgaacccgcg-atggtgaattcacaatccactgccttaatccacttggctacatccgc
ggcgaacgacgggaattgaacccgcg-atggtgaattcacaatccactgccttaatccacttggctacatccgc
ggcgaacgacgggaattgaacccgcg-atggtgaattcacaatccactgccttaatccacttggctacatccgc
ggcgaacgacgggaattgaacccgcg-atggtgaattcacaatccactgccttaatccacttggctacatccgc
ggcgaacgacgggaattgaacccgcg-atggtgaattcacaatccactgccttaatccacttggctacatccgc
ggcgaacgacgggaattgaacccgcg-atggtgaattcacaatccactgccttaatccacttggctacatccgc
ggcgaacgacgggaattgaacccgcg-atggtgaattcacaatccactgccttaatccacttggctacatccgc
ggcgaacgacgggaattgaacccgcg-atggtgaattcacaatccactgccttaatccacttggctacatccgc
ggcgaacgacgggaattgaacccgcg-atggtgaattcacaatccactgccttaatccacttggctacatccgc
ggcgaacgacgggaattgaacccgcg-atggtgaattcacaatccactgccttaatccacttggctacatccgc
ggcgaacgacgggaattgaacccgcg-atggtgaattcacaatccactgccttaatccacttggctacatccgc
ggcgaacgacgggaattgaacccgcg-atggtgaattcacaatccactgccttaatccacttggctacatccgc
ggcgaacgacgggaattgaacccgcg-atggtgaattcacaatccactgccttaatccacttggctacatccgc
ggcgaacgacgggaattgaacccgcg-atggtgaattcacaatccactgccttaatccacttggctacatccgc
ggcgaacgacgggaattgaacccgcg-atggtgaattcacaatccactgccttaatccacttggctacatccgc
ggcgaacgacgggaattgaacccgcg-atggtgaattcacaatccactgccttaatccacttggctacatccgc
ggcgaacgacgggaattgaacccgcg-atggtgaattcacaatccactgccttaatccacttggctacatccgc
ggcgaacgacgggaattgaacccgcg-atggtgaattcacaatccactgccttaatccacttggctacatccgc
ggcgaacgacgggaattgaacccgcg-atggtgaattcacaatccactgccttaatccacttggctacatccgc
ggcgaacgacgggaattgaacccgcg-atggtgaattcacaatccactgccttaatccacttggctacatccgc
ggcgaacgacgggaattgaacccgcg-atggtgaattcacaatccactgccttaatccacttggctacatccgc
ggcgaacgacgggaattgaacccgcg-atggtgaattcacaatccactgccttaatccacttggctacatccgc
ggcgaacgacgggaattgaacccgcg-atggtgaattcacaatccactgccttaatccacttggctacatccgc
ggcgaacgacgggaattgaacccgcg-atggtgaattcacaatccactgccttaatccacttggctacatccgc
ggcgaacgacgggaattgaacccgcg-atggtgaattcacaatccactgccttaatccacttggctacatccgc
ggcgaacgacgggaattgaacccgcg-atggtgaattcacaatccactgccttaatccacttggctacatccgc
ggcgaacgacgggaattgaacccgcg-atggtgaattcacaatccactgccttaatccacttggctacatccgc
ggcgaacgacgggaattgaacccgcg-atggtgaattcacaatccactgccttaatccacttggctacatccgc
ggcgaacgacgggaattgaacccgcg-atggtgaattcacaatccactgccttaatccacttggctacatccgc
ggcgaacgacgggaattgaacccgcg-atggtgaattcacaatccactgccttaatccacttggctacatccgc
ggcgaacgacgggaattgaacccgcg-atggtgaattcacaatccactgccttaatccacttggctacatccgc
ggcgaacgacgggaattgaacccgcg-atggtgaattcacaatccactgccttaatccacttggctacatccgc
ggcgaacgacgggaattgaacccgcg-atggtgaattcacaatccactgccttgatccacttggctacatccgc
ggcgaacgacgggaattgaacccgcg-atggtgaattcacaatccactgccttaatccacttggctacatccgc
ggcgaacgacgggaattgaacccgcg-atggtgaattcacaatccactgccttaatccacttggctacatccgc
ggcgaacgacgggaattgaacccgcg-atggtgaattcacaatccactgccttaatccacttggctacatccgc
ggcgaacgacgggaattgaacccgcg-atggtgaattcacaatccactgccttaatccacttggctacatccgc
ggcgaacgacgggaattgaacccgcg-atggtgaattcacaatccactgccttaatccacttggctacatccgc
ggcgaacgacgggaattgaacccgcg-atggtgaattcacaatccactgccttaatccacttggctacatccgc
ggcgaacgacgggaattgaacccgcg-atggtgaattcacaatccactgccttaatccacttggctacatccgc
ggcgaacgacgggaattgaacccgcg-atggtgaattcacaatccactgccttaatccacttggctacatccgc
ggcgaacgacgggaattgaacccgcg-atggtgaattcacaatccactgccttaatccacttggctacatccgc
ggcgaacgacgggaattgaacccgcg-atggtgaattcacaatccactgccttaatccacttggctacatccgc
ggcgaacgacgggaattgaacccgcg-atggtgaattcacaatccactgccttaatccacttggctacatccgc
ggcgaacgacgggaattgaacccgcg-atggtgaattcacaatccactgccttaatccacttggctacatccgc
ggcgaacgacgggaattgaacccgcgcatggtggattcacaatccactgccttgatccacttggctacatccgc

tgcatccagtaggaattgaacctacgaattcgccaattatgagttgggcgctttaaccattcagccatggatgc
tgcatccagtaggaattgaacctacgaattcgccaattatgagttgggcgctttaaccattcagccatggatgc
tgcatccagtaggaattgaacctacgaattcgccaattatgagttgggcgctttaaccattcagccatggatgc
tgcatccagtaggaattgaacctacgaattcgccaattatgagttgggcgctttaaccattcagccatggatgc
tgcatccagtaggaattgaacctacgaattcgccaattatgagttgggcgctttaaccattcagccatggatgc
tgcatccagtaggaattgaacctacgaattcgccaattatgagttgggcgctttaaccattcagccatggatgc
tgcatccagtaggaattgaacctacgaattcgccaattatgagttgggcgctttaaccattcagccatggatgc
tgcatccagtaggaattgaacctacgaattcgccaattatgagttgggcgctttaaccattcagccatggatgc
tgcatccagtaggaattgaacctacgaattcgccaattatgagttgggcgctttaaccattcagccatggatgc
tgcatccagtaggaattgaacctacgaattcgccaattatgagttgggcgctttaaccattcagccatggatgc
tgcatccagtaggaattgaacctacgaattcgccaattatgagttgggcgctttaaccattcagccatggatgc
tgcatccagtaggaattgaacctacgaattcgccaattatgagttgggcgctttaaccattcagccatggatgc
tgcatccagtaggaattgaacctacgaattcgccaattatgagttgggcgctttaaccattcagccatggatgc
tgcatccagtaggaattgaacctacgaattcgccaattatgagttgggcgctttaaccattcagccatggatgc
tgcatccagtaggaattgaacctacgaattcgccaattatgagttgggcgctttaaccattcagccatggatgc
tgcatccagtaggaattgaacctacgaattcgccaattatgagttgggcgctttaaccattcagccatggatgc
tgcatccagtaggaattgaacctacgaattcgccaattatgagttgggcgctttaaccattcagccatggatgc
tgcatccagtaggaattgaacctacgaattcgccaattatgagttgggcgctttaaccattcagccatggatgc
tgcatccagtaggaattgaacctacgaattcgccaattatgagttgggcgctttaaccattcagccatggatgc
tgcatccagtaggaattgaacctacgaattcgccaattatgagttgggcgctttaaccattcagccatggatgc
tgcatccagtaggaattgaacctacgaattcgccaattatgagttgggcgctttaaccattcagccatggatgc
tgcatccagtaggaattgaacctacgaattcgccaattatgagttgggcgctttaaccattcagccatggatgc
tgcatccagtaggaattgaacctacgaattcgccaattatgagttgggcgctttaaccattcagccatggatgc
tgcatccagtaggaattgaacctacgaattcgccaattatgagttgggcgctttaaccattcagccatggatgc
tgcatccagtaggaattgaacctacgaattcgccaattatgagttgggcgctttaaccattcagccatggatgc
tgcatccagtaggaattgaacctacgaattcgccaattatgagttgggcgctttaaccattcagccatggatgc
tgcatccagtaggaattgaacctacgaattcgccaattatgagttgggcgctttaaccattcagccatggatgc
tgcatccagtaggaattgaacctacgaattcgccaattatgagttgggcgctttaaccattcagccatggatgc
tgcatccagtaggaattgaacctacgaattcgccaattatgagttgggcgctttaaccattcagccatggatgc
tgcatccagtaggaattgaacctacgaattcgccaattatgagttgggcgctttaaccattcagccatggatgc
tgcatccagtaggaattgaacctacgaattcgccaattatgagttgggcgctttaaccattcagccatggatgc
tgcatccagtaggaattgaacctacgaattcgccaattatgagttgggcgctttaaccattcagccatggatgc
tgcatccagtaggaattgaacctacgaattcgccaattatgagttgggcgctttaaccattcagccatggatgc
tgcatccagtaggaattgaacctacgaattcgccaattatgagttgggcgctttaaccattcagccatggatgc
tgcatccagtaggaattgaacctacgaattcgccaattatgagttgggcgctttaaccattcagccatggatgc
tgcatccagtaggaattgaacctacgaattcgccaattatgagttgggcgctttaaccattcagccatggatgc
tgcatccagtaggaattgaacctacgaattcgccaattatgagttgggcgctttaaccattcagccatggatgc
tgcatccagtaggaattgaacctacgaattcgccaattatgagttgggcgctttaaccattcagccatggatgc
tgcatccagtaggaattgaacctacgaattcgccaattatgagttgggcgctttaaccattcagccatggatgc
tgcatccagtaggaattgaacctacgaattcgccaattatgagttgggcgctttaaccattcagccatggatgc
tgcatccagtaggaattgaacctacgaattcgccaattatgagttgggcgctttaaccattcagccatggatgc
tgcatccagtaggaattgaacctacgaattcgccaattatgagttgggcgctttaaccattcagccatggatgc
tgcatccagtaggaattgaacctacgaattcgccaattatgagttgggcgctttaaccattcagccatggatgc
tgcatccagtaggaattgaacctacgaattcgccaattatgagttgggcgctttaaccattcagccatggatgc
tgcatccagtaggaattgaacctacgaattcgccaattatgagttgggcgctttaaccattcagccatggatgc
tgcatccagtaggaattgaacctacgaattcgccaattatgagttgggcgctttaaccattcagccatggatgc
tgcatccagtaggaattgaacctacgaattcgccaattatgagttgggcgctttaaccattcagccatggatgc
tgcatccagtaggaattgaacctacgaattcgccaattatgagttgggcgctttaaccattcagccatggatgc
tgcatccagtaggaattgaacctacgaattcgccaattatgagttgggcgctttaaccattcagccatggatgc
tgcatccagtaggaattgaacctacgaattcgccaattatgagttgggcgctttaaccattcagccatggatgc
tgcatccagtaggaattgaacctacgaattcgccaattatgagttgggcgctttaaccattcagccatggatgc
tgcatccagtaggaattgaacctacgaattcgccaattatgagttgggcgctttaaccattcagccatggatgc
tgcatccagtaggaattgaacctacgaattcgccaattatgagttgggcgctttaaccattcagccatggatgc
tgcatccagtaggaattgaacctacgaattcgccaattatgagttgggcgctttaaccattcagccatggatgc
tgcatccagtaggaattgaacctacgaattcgccaattatgagttgggcgctttaaccattcagccatggatgc
tgcatccagtaggaattgaacctacgaattcgccaattatgagttgggcgctttaaccattcagccatggatgc
tgcatccagtaggaattgaacctacgaattcgccaattatgagttgggcgctttaaccattcagccatggatgc
tgcatccagtaggaattgaacctacgaattcgccaattatgagttgggcgctttaaccattcagccatggatgc
tgcatccagtaggaattgaacctacgaattcgccaattatgagttgggcgctttaaccattcagccatggatgc
tgcatccagtaggaattgaacctacgaattcgccaattatgagttgggcgctttaaccattcagccatggatgc
tgcatccagtaggaattgaacctacgaattcgccaattatgagttgggcgctttaaccattcagccatggatgc
tgcatccagtaggaattgaacctacgaattcgccaattatgagttgggcgctttaaccattcagccatggatgc
tgcatccagtaggaattgaacctacgaattcgccaattatgagttgggcgctttaaccattcagccatggatgc
tgcatccagtaggaattgaacctacgaattcgccaattatgagttgggcgctttaaccattcagccatggatgc

gggctattagctcagtggtagagcgcgcccctgataattgcggggcgaggtctctggttcaaatccaggatggccca
gggctattagctcagtggtagagcgcgcccctgataattgcggggcgaggtctctggttcaaatccaggatggccca
gggctattagctcagtggtagagcgcgcccctgataattgcggggcgaggtctctggttcaaatccaggatggccca
gggctattagctcagtggtagagcgcgcccctgataattgcggggcgaggtctctggttcaaatccaggatggccca
gggctattagctcagtggtagagcgcgcccctgataattgcggggcgaggtctctggttcaaatccaggatggccca
gggctattagctcagtggtagagcgcgcccctgataattgcggggcgaggtctctggttcaaatccaggatggccca
gggctattagctcagtggtagagcgcgcccctgataattgcggggcgaggtctctggttcaaatccaggatggccca
gggctattagctcagtggtagagcgcgcccctgataattgcggggcgaggtctctggttcaaatccaggatggccca
gggctattagctcagtggtagagcgcgcccctgataattgcggggcgaggtctctggttcaaatccaggatggccca
gggctattagctcagtggtagagcgcgcccctgataattgcggggcgaggtctctggttcaaatccaggatggccca
gggctattagctcagtggtagagcgcgcccctgataattgcggggcgaggtctctggttcaaatccaggatggccca
gggctattagctcagtggtagagcgcgcccctgataattgcggggcgaggtctctggttcaaatccaggatggccca
gggctattagctcagtggtagagcgcgcccctgataattgcggggcgaggtctctggttcaaatccaggatggccca
gggctattagctcagtggtagagcgcgcccctgataattgcggggcgaggtctctggttcaaatccaggatggccca
gggctattagctcagtggtagagcgcgcccctgataattgcggggcgaggtctctggttcaaatccaggatggccca
gggctattagctcagtggtagagcgcgcccctgataattgcggggcgaggtctctggttcaaatccaggatggccca
gggctattagctcagtggtagagcgcgcccctgataattgcggggcgaggtctctggttcaaatccaggatggccca
gggctattagctcagtggtagagcgcgcccctgataattgcggggcgaggtctctggttcaaatccaggatggccca
gggctattagctcagtggtagagcgcgcccctgataattgcggggcgaggtctctggttcaaatccaggatggccca
gggctattagctcagtggtagagcgcgcccctgataattgcggggcgaggtctctggttcaaatccaggatggccca
gggctattagctcagtggtagagcgcgcccctgataattgcggggcgaggtctctggttcaaatccaggatggccca
gggctattagctcagtggtagagcgcgcccctgataattgcggggcgaggtctctggttcaaatccaggatggccca
gggctattagctcagtggtagagcgcgcccctgataattgcggggcgaggtctctggttcaaatccaggatggccca
gggctattagctcagtggtagagcgcgcccctgataattgcggggcgaggtctctggttcaaatccaggatggccca
gggctattagctcagtggtagagcgcgcccctgataattgcggggcgaggtctctggttcaaatccaggatggccca
gggctattagctcagtggtagagcgcgcccctgataattgcggggcgaggtctctggttcaaatccaggatggccca
gggctattagctcagtggtagagcgcgcccctgataattgcggggcgaggtctctggttcaaatccaggatggccca
gggctattagctcagtggtagagcgcgcccctgataattgcggggcgaggtctctggttcaaatccaggatggccca
gggctattagctcagtggtagagcgcgcccctgataattgcggggcgaggtctctggttcaaatccaggatggccca
gggctattagctcagtggtagagcgcgcccctgataattgcggggcgaggtctctggttcaaatccaggatggccca
gggctattagctcagtggtagagcgcgcccctgataattgcggggcgaggtctctggttcaaatccaggatggccca
gggctattagctcagtggtagagcgcgcccctgataattgcggggcgaggtctctggttcaaatccaggatggccca
gggctattagctcagtggtagagcgcgcccctgataattgcggggcgaggtctctggttcaaatccaggatggccca
gggctattagctcagtggtagagcgcgcccctgataattgcggggcgaggtctctggttcaaatccaggatggccca
gggctattagctcagtggtagagcgcgcccctgataattgcggggcgaggtctctggttcaaatccaggatggccca
gggctattagctcagtggtagagcgcgcccctgataattgcggggcgaggtctctggttcaaatccaggatggccca
gggctattagctcagtggtagagcgcgcccctgataattgcggggcgaggtctctggttcaaatccaggatggccca
gggctattagctcagtggtagagcgcgcccctgataattgcggggcgaggtctctggttcaaatccaggatggccca
gggctattagctcagtggtagagcgcgcccctgataattgcggggcgaggtctctggttcaaatccaggatggccca
gggctattagctcagtggtagagcgcgcccctgataattgcggggcgaggtctctggttcaaatccaggatggccca
gggctattagctcagtggtagagcgcgcccctgataattgcggggcgaggtctctggttcaaatccaggatggccca
gggctattagctcagtggtagagcgcgcccctgataattgcggggcgaggtctctggttcaaatccaggatggccca
gggctattagctcagtggtagagcgcgcccctgataattgcggggcgaggtctctggttcaaatccaggatggccca
gggctattagctcagtggtagagcgcgcccctgataattgcggggcgaggtctctggttcaaatccaggatggccca
gggctattagctcagtggtagagcgcgcccctgataattgcggggcgaggtctctggttcaaatccaggatggccca
gggctattagctcagtggtagagcgcgcccctgataattgcggggcgaggtctctggttcaaatccaggatggccca
gggctattagctcagtggtagagcgcgcccctgataattgcggggcgaggtctctggttcaaatccaggatggccca
gggctattagctcagtggtagagcgcgcccctgataattgcggggcgaggtctctggttcaaatccaggatggccca
gggctattagctcagtggtagagcgcgcccctgataattgcggggcgaggtctctggttcaaatccaggatggccca
gggctattagctcagtggtagagcgcgcccctgataattgcggggcgaggtctctggttcaaatccaggatggccca
gggctattagctcagtggtagagcgcgcccctgataattgcggggcgaggtctctggttcaaatccaggatggccca
gggctattagctcagtggtagagcgcgcccctgataattgcggggcgaggtctctggttcaaatccaggatggccca
gggctattagctcagtggtagagcgcgcccctgataattgcggggcgaggtctctggttcaaatccaggatggccca
gggctattagctcagtggtagagcgcgcccctgataattgcggggcgaggtctctggttcaaatccaggatggccca
gggctattagctcagtggtagagcgcgcccctgataattgcggggcgaggtctctggttcaaatccaggatggccca
gggctattagctcagtggtagagcgcgcccctgataattgcggggcgaggtctctggttcaaatccaggatggccca
gggctattagctcagtggtagagcgcgcccctgataattgcggggcgaggtctctggttcaaatccaggatggccca
gggctattagctcagtggtagagcgcgcccctgataattgcggggcgaggtctctggttcaaatccaggatggccca
gggctattagctcagtggtagagcgcgcccctgataattgcggggcgaggtctctggttcaaatccaggatggccca
gggctattagctcagtggtagagcgcgcccctgataattgcggggcgaggtctctggttcaaatccaggatggccca
gggctattagctcagtggtagagcgcgcccctgataattgcggggcgaggtctctggttcaaatccaggatggccca
gggctattagctcagtggtagagcgcgcccctgataattgcggggcgaggtctctggttcaaatccaggatggccca
gggctattagctcagtggtagagcgcgcccctgataattgcggggcgaggtctctggttcaaatccaggatggccca
gggctattagctcagtggtagagcgcgcccctgataattgcggggcgaggtctctggttcaaatccaggatggccca

ttatgccttgaagaggactcgaacctccacgctttttagcacgagattttgagtctcgcgtgtctaccatttcaccaccaaggc
ttatgccttgaagaggactcgaacctccacgctttttagcacgagattttgagtctcgcgtgtctaccatttcaccaccaaggc
ttatgccttgaagaggactcgaacctccacgctttttagcacgagattttgagtctcgcgtgtctaccatttcaccaccaaggc
ttatgccttgaagaggactcgaacctccacgctttttagcacgagattttgagtctcgcgtgtctaccatttcaccaccaaggc
ttatgccttgaagaggactcgaacctccacgctttttagcacgagattttgagtctcgcgtgtctaccatttcaccaccaaggc
ttatgccttgaagaggactcgaacctccacgctttttagcacgagattttgagtctcgcgtgtctaccatttcaccaccaaggc
ttatgccttgaagaggactcgaacctccacgctttttagcacgagattttgagtctcgcgtgtctaccatttcaccaccaaggc
ttatgccttgaagaggactcgaacctccacgctttttagcacgagattttgagtctcgcgtgtctaccatttcaccaccaaggc
ttatgccttgaagaggactcgaacctccacgcgttttagcacgagattttgagtctcgcgtgtctaccatttcaccaccaaggc
ttatgccttgaagaggactcgaacctccacgctttttagcacgagattttgagtctcgcgtgtctaccatttcaccaccaaggc
ttatgccttgaagaggactcgaacctccacgctttttagcacgagattttgagtctcgcgtgtctaccatttcaccaccaaggc
ttatgccttgaagaggactcgaacctccacgctttttagcacgagattttgagtctcgcgtgtctaccatttcaccaccaaggc
ttatgccttgaagaggactcgaacctccacgctttttagcacgagattttgagtctcgcgtgtctaccatttcaccaccaaggc
ttatgccttgaagaggactcgaacctccacgctttttagcacgagattttgagtctcgcgtgtctaccatttcaccaccaaggc
ttatgccttgaagaggactcgaacctccacgctttttagcacgagattttgagtctcgcgtgtctaccatttcaccaccaaggc
ttatgccttgaagaggactcgaacctccacgctttttagcacgagattttgagtctcgcgtgtctaccatttcaccaccaaggc
ttatgccttgaagaggactcgaacctccacgctttttagcacgagattttgagtctcgcgtgtctaccatttcaccaccaaggc
ttatgccttgaagaggactcgaacctccacgctttttagcacgagattttgagtctcgcgtgtctaccatttcaccaccaaggc
ttatgccttgaagaggactcgaacctccacgctttttagcacgagattttgagtctcgcgtgtctaccatttcaccaccaaggc
ttatgccttgaagaggactcgaacctccacgctttttagcacgagattttgagtctcgcgtgtctaccatttcaccaccaaggc
ttatgccttgaagaggactcgaacctccacgctttttagcacgagattttgagtctcgcgtgtctaccatttcaccaccaaggc
ttatgccttgaagaggactcgaacctccacgctttttagcacgagattttgagtctcgcgtgtctaccatttcaccaccaaggc
ttatgccttgaagaggactcgaacctccacgctttttagcacgagattttgagtctcgcgtgtctaccatttcaccaccaaggc
ttatgccttgaagaggactcgaacctccacgctttttagcacgagattttgagtctcgcgtgtctaccatttcaccaccaaggc
ttatgccttgaagaggactcgaacctccacgctttttagcacgagattttgagtctcgcgtgtctaccatttcaccaccaaggc
ttatgccttgaagaggactcgaacctccacgctttttagcacgagattttgagtctcgcgtgtctaccatttcaccaccaaggc
ttatgccttgaagaggactcgaacctccacgctttttagcacgagattttgagtctcgcgtgtctaccatttcaccaccaaggc
ttatgccttgaagaggactcgaacctccacgctttttagcacgagattttgagtctcgcgtgtctaccatttcaccaccaaggc
ttatgccttgaagaggactcgaacctccacgctttttagcacgagattttgagtctcgcgtgtctaccatttcaccaccaaggc
ttatgccttgaagaggactcgaacctccacgctttttagcacgagattttgagtctcgcgtgtctaccatttcaccaccaaggc
ttatgccttgaagaggactcgaacctccacgctttttagcacgagattttgagtctcgcgtgtctaccatttcaccaccaaggc
ttatgccttgaagaggactcgaacctccacgctttttagcacgagattttgagtctcgcgtgtctaccatttcaccaccaaggc
ttatgccttgaagaggactcgaacctccacgctttttagcacgagattttgagtctcgcgtgtctaccatttcaccaccaaggc
ttatgccttgaagaggactcgaacctccacgctttttagcacgagattttgagtctcgcgtgtctaccatttcaccaccaaggc
ttatgccttgaagaggactcgaacctccacgctttttagcacgagattttgagtctcgcgtgtctaccatttcaccaccaaggc
ttatgccttgaagaggactcgaacctccacgctttttagcacgagattttgagtctcgcgtgtctaccatttcaccaccaaggc
ttatgccttgaagaggactcgaacctccacgctttttagcacgagattttgagtctcgcgtgtctaccatttcaccaccaaggc
ttatgccttgaagaggactcgaacctccacgctttttagcacgagattttgagtctcgcgtgtctaccatttcaccaccaaggc
ttatgccttgaagaggactcgaacctccacgctttttagcacgagattttgagtctcgcgtgtctaccatttcaccaccaaggc
ttatgccttgaagaggactcgaacctccacgctttttagcacgagattttgagtctcgcgtgtctaccatttcaccaccaaggc
ttatgccttgaagaggactcgaacctccacgctttttagcacgagattttgagtctcgcgtgtctaccatttcaccaccaaggc
ttatgccttgaagaggactcgaacctccacgctttttagcacgagattttgagtctcgcgtgtctaccatttcaccaccaaggc
ttatgccttgaagaggactcgaacctccacgctttttagcacgagattttgagtctcgcgtgtctaccatttcaccaccaaggc
ttatgccttgaagaggactcgaacctccacgctttttagcacgagattttgagtctcgcgtgtctaccatttcaccaccaaggc
ttatgccttgaagaggactcgaacctccacgctttttagcacgagattttgagtctcgcgtgtctaccatttcaccaccaaggc
ttatgccttgaagaggactcgaacctccacgctttttagcacgagattttgagtctcgcgtgtctaccatttcaccaccaaggc
ttatgccttgaagaggactcgaacctccacgctttttagcacgagattttgagtctcgcgtgtctaccatttcaccaccaaggc
ttatgccttgaagaggactcgaacctccacgctttttagcacgagattttgagtctcgcgtgtctaccatttcaccaccaaggc
ttatgccttgaagaggactcgaacctccacgctttttagcacgagattttgagtctcgcgtgtctaccatttcaccaccaaggc
ttatgccttgaagaggactcgaacctccacgctttttagcacgagattttgagtctcgcgtgtctaccatttcaccaccaaggc
ttatgccttgaagaggactcgaacctccacgcgttttagcacgagattttgagtctcgcgtgtctaccatttcaccaccaaggc
ttatgccttgaagaggactcgaacctccacgctttttagcacgagattttgagtctcgcgtgtctaccatttcaccaccaaggc
ttatgccttgaagaggactcgaacctccacgctttttagcacgagattttgagtctcgcgtgtctaccatttcaccaccaaggc
ttatgccttgaagaggactcgaacctccacgctttttagcacgagattttgagtctcgcgtgtctaccatttcaccaccaaggc
ttatgccttgaagaggactcgaacctccacgctttttagcacgagattttgagtctcgcgtgtctaccatttcaccaccaaggc
ttatgccttgaagaggactcgaacctccacgctttttagcacgagattttgagtctcgcgtgtctaccatttcaccaccaaggc
ttatgccttgaagaggactcgaacctccacgctttttagcacgagattttgagtctcgcgtgtctaccatttcaccaccaaggc
ttatgccttgaagaggactcgaacctccacgctttttagcacgagattttgagtctcgcgtgtctaccatttcaccaccaaggc
ttatgccttgaagaggactcgaacctccacgcgttttagcacgagattttgagtctcgcgtgtctaccatttcaccaccaaggc
ttatgccttgaagaggactcgaacctccacgcgttttagcacgagattttgagtctcgcgtgtctaccatttcaccaccaaggc
ttatgccttgaagaggactcgaacctccacgcgttttagcacgagattttgagtctcgcgtgtctaccatttcaccaccaaggc
ttatgccttgaagaggactcgaacctccacgctttttagcacgagattttgagtctcgcgtgtctaccatttcaccaccaaggc
ttatgccttgaagaggactcgaacctccacgctttttagcacgagattttgagtctcgcgtgtctaccatttcaccaccaaggc
ttatgccttgaagaggactcgaacctccacgctttttagcacgagattttgagtctcgcgtgtctaccatttcaccaccaaggc

gccgctatggtgaaattggtagacacgctgctcttaggaagcagtgctacagcatctcggttcgagtccgagtagcggca
gccgctatggtgaaattggtagacacgctgctcttaggaagcagtgctagagcatctcggttcgagtccgagtagcggca
gccgctatggtgaaattggtagacacgctgctcttaggaagcagtgctagagcatctcggttcgagtccgagtagcggca
gccgctatggtgaaattggtagacacgctgctcttaggaagcagtgctagagcatctcggttcgagtccgagtagcggca
gccgctatggtgaaattggtagacacgctgctcttaggaagcagtgctacagcatctcggttcgagtccgagtagcggca
gccgctatggtgaaattggtagacacgctgctcttaggaagcagtgctagagcatctcggttcgagtccgagtagcggca
gccgctatggtgaaattggtagacacgctgctcttaggaagcagtgctagagcatctcggttcgaatccgagtagcggca
gccgctatggtgaaattggtagacacgctgctcttaggaagcagtgctagagcatctcggttcgagtccgagtagcggca
gccgctatggtgaaattggtagacacgctgctcttaggaagcagtgctagagcatctcggttcgagtccgagtagcggca
gccgctatggtgaaattggtagacacgctgctcttaggaagcagtgctagagcatctcggttcgagtccgagtagcggca
gccgctatggtgaaattggtagacacgctgctcttaggaagcagtgctagagcatctcggttcgagtccgagtagcggca
gccgctatggtgaaattggtagacacgctgctcttaggaagcagtgctagagcatctcggttcgagtccgagtagcggca
gccgctatggtgaaattggtagacacgctgctcttaggaagcagtgctaaagcatctcggttcgagtccgagtagcggca
gccgctatggtgaaattggtagacacgctgctcttaggaagcagtgctatagcatctcggttcgagtccgagtagcggca
gccgctatggtgaaattggtagacacgctgctcttaggaagcagtgctagagcatctcggttcgagtccgagtagcggca
gccgctatggtgaaattggtagacacgctgctcttaggaagcagtgctagagcatctcggttcgagtccgagtagcggca
gccgctatggtgaaattggtagacacgctgctcttaggaagcagtgctagagcatctcggttcgagtccgagtagcggca
gccgctatggtgaaattggtagacacgctgctcttaggaagcagtgctagagcatctcggttcgagtccgagtagcggca
gccgctatggtgaaattggtagacacgctgctcttaggaagcagtgctagagcatctcggttcgagtccgagtagcggca
gccgctatggtgaaattggtagacacgctgctcttaggaagcagtgctatagcatctcggttcgagtccgagtagcggca
gccgctatggtgaaattggtagacacgctgctcttaggaagcagtgctagagcatctcggttcgagtccgagtagcggca
gccgctatggtgaaattggtagacacgctgctcttaggaagcagtgctatagcatctcggttcgagtccgagtagcggca
gccgctatggtgaaattggtagacacgctgctcttaggaagcagtgctatagcatctcggttcgagtccgagtagcggca
gccgctatggtgaaattggtagacacgctgctcttaggaagcagtgctatagcatctcggttcgagtccgagtagcggca
gccgctatggtgaaattggtagacacgctgctcttaggaagcagtgctatagcatctcggttcgagtccgagtagcggca
gccgctatggtgaaattggtagacacgctgctcttaggaagcagtgctagagcatctcggttcgagtccgagtagcggca
gccgctatggtgaaattggtagacacgctgctcttaggaagcagtgctagagcatctcggttcgagtccgagtagcggca
gccgctatggtgaaattggtagacacgctgctcttaggaagcagtgctagagcatctcggttcgagtccgagtagcggca
gccgctatggtgaaattggtagacacgctgctcttaggaagcagtgctagagcatctcggttcgagtccgagtagcggca
gccgctatggtgaaattggtagacacgctgctcttaggaagcagtgctagagcatctcggttcgagtccgagtagcggca
gccgctatggtgaaattggtagacacgctgctcttaggaagcagtgctatagcatctcggttcgagtccgagtagcggca
gccgctatggtgaaattggtagacacgctgctcttaggaagcagtgctagagcatctcggttcgagtccgagtagcggca
gccgctatggtgaaattggtagacacgctgctcttaggaagcagtgctagagcatctcggttcgagtccgagtagcggca
gccgctatggtgaaattggtagacacgctgctcttaggaagcagtgctagagcatctcggttcgagtccgagtagcggca
gccgctatggtgaaattggtagacacgctgctcttaggaagcagtgctagagcatctcggttcgagtccgagtagcggca
gccgctatggtgaaattggtagacacgctgctcttaggaagcagtgctaaagcatctcggttcgagtccgagtagcggca
gccgctatggtgaaattggtagacacgctgctcttaggaagcagtgctagagcatctcggttcgaatccgagtagcggca
gccgctatggtgaaattggtagacacgctgctcttaggaagcagtgctagagcatctcggttcgaatccgagtagcggca
gccgctatggtgaaattggtagacacgctgctcttaggaagcagtgctagagcatctcggttcgagtccgagtagcggca
gccgctatggtgaaattggtagacacgctgctcttaggaagcagtgctagagcatctcggttcgagtccgagtagcggca
gccgctatggtgaaattggtagacacgctgctcttaggaagcagtgctagagcatctcggttcgagtccgagtagcggca
gccgctatggtgaaattggtagacacgctgctcttaggaagcagtgctagagcatctcggttcgagtccgagtagcggca
gccgctatggtgaaattggtagacacgctgctcttaggaagcagtgctagagcatctcggttcgagtccgagtagcggca
gccgctatggtgaaattggtagacacgctgctcttaggaagcagtgctatagcatctcggttcgagtccgagtagcggca
gccgctatggtgaaattggtagacacgctgctcttaggaagcagtgctatagcatctcggttcgagtccgagtagcggca
gccgctatggtgaaattggtagacacgctgctcttaggaagcagtgctatagcatctcggttcgagtccgagtagcggca
gccgctatggtgaaattggtagacacgctgctcttaggaagcagtgctagagcatctcggttcgagtccgagtagcggca
gccgctatggtgaaattggtagacacgctgctcttaggaagcagtgctagagcatctcggttcgagtccgagtagcggca
gccgctatggtgaaattggtagacacgctgctcttaggaagcagtgctagagcatctcggttcgagtccgagtagcggca
gccgctatggtgaaattggtagacacgctgctcttaggaagcagtgctagagcatctcggttcgagtccgagtagcggca
gccgctatggtgaaattggtagacacgctgctcttaggaagcagtgctagagcatctcggttcgagtccgagtagcggca
gccgctatggtgaaattggtagacacgctgctcttaggaagcagtgctagagcatctcggttcgagtccgagtagcggca
gccgctatggtgaaattggtagacacgctgctcttaggaagcagtgctagagcatctcggttcgagtccgagtagcggca
gccgctatggtgaaattggtagacacgctgctcttaggaagcagtgctagagcatctcggttcgagtccgagtagcggca
gccgctatggtgaaattggtagacacgctgctcttaggaagcagtgctatagcatctcggttcgagtccgagtagcggca
gccgctatggtgaaattggtagacacgctgctcttaggaagcagtgctagagcatctcggttcgagtccgagtagcggca
gccgctatggtgaaattggtagacacgctgctcttaggaagcagtgctagagcatctcggttcgagtccgagtagcggca
gccgctatggtgaaattggtagacacgctgctcttaggaagcagtgctagagcatctcggttcgaatccgagtagcggca
gccgctatggtgaaattggtagacacgctgctcttaggaagcagtgctagagcatctcggttcgagtccgagtagcggca
gccgctatggtgaaattggtagacacgctgctcttaggaagcagtgctagagcatctcggttcgagtccgagtagcggca
gccgctatggtgaaattggtagacacgctgctcttaggaagcagtgctagagcatctcggttcgagtccgagtagcggca
gccgctatggtgaaattggtagacacgctgctcttaggaagcagtgctagagcatctcggttcgaatccgagtagcggca
gccgctatggtgaaattggtagacacgctgctcttaggaagcagtgctaaagcatctcggttcgagtccgagtagcggca
gccgctatggtgaaattggtagacacgctgctcttaggaagcagtgcgagagcatctcggttcgagtccgagtagcggca

ggggatatggcggaatcggtagacgctacggacttaaaaaatccgttgacttttaaaatcgtgagggttcaagtccctctatcccca
ggggatatggcggaattggtagacgctacggacttaaaaaatccgttgacttttaaaatcgtgagggttcaagtccctctatcccca
ggggatatggcggaattggtagacgctacggacttaaaaaatccgttgacttttaaaatcgtgagggttcaagtccctctatcccca
gggggtatggcggaattggtagacgctacggacttaaaaaatccgttgacttttcaaatcgtgagggttcaagtccctctatcccca
ggggatatggcggaatcggtagacgctacggacttaaaaaatccgttgacttttaaaatcgtgagggttcaagtccctctatcccca
ggggatatggcggaatcggtagacgctacggacttaaaaaatccgttgacttttaaaatcgtgagggttcaagtccctctatcccca
gggggtatggcggaattggtagacgctacggacttaaaaaatccgttgacttttaaaatcgtgagggttcaagtccctctatcccca
ggggatatggcggaattggtagacgctacggacttaaaaaatccgttgacttttaaaatcgtgagggttcaagtccctctatcccca
ggggatatggcggaattggtagacgctacggacttaaaaaatccgttgacttttaaaatcgtgagggttcaagtccctctatcccca
ggggatatggcggaattggtagacgctacggacttaaaaaatccgttgacttttaaaatcgtgagggttcaagtccctctatcccca
ggggatatggcggaattggtagacgctacggacttaaaaaatccgttgacttttaaaatcgtgagggttcaagtccctctatcccca
ggggatatggcggaattggtagacgctacggacttaaaaaatccgttgacttttaaaatcgtgagggttcaagtccctctatcccca
ggggatatggcggaattggtagacgctacggacttaaaaaatccgttgacttttaaaatcgtgagggttcaagtccctctatcccca
ggggatatggcggaattggtagacgctacggacttaaaaaatccgttgacttttaaaatcgtgagggttcaagtccctctatcccca
ggggatatggcggaattggtagacgctacggacttaaaaaatccgttgacttttaaaatcgtgagggttcaagtccctctatcccca
ggggatatggcggaattggtagacgctacggacttaaaaaatccgttgacttttaaaatcgtgagggttcaagtccctctatcccca
ggggatatggcggaattggtagacgctacggacttaaaaaatccgttgacttttaaaatcgtgagggttcaagtccctctatcccca
ggggatatggcggaattggtagacgctacggacttaaaaaatccgttgacttttaaaatcgtgagggttcaagtccctctatcccca
ggggatatggcggaattggtagacgctacggacttaaaaaatccgttgacttttaaaatcgtgagggttcaagtccctctatcccca
ggggatatggcggaattggtagacgctacggacttaaaaaatccgttgacttttaaaatcgtgagggttcaagtccctctatcccca
ggggatatggcggaattggtagacgctacggacttaaaaaatccgttgacttttaaaatcgtgagggttcaagtccctctatcccca
ggggatatggcggaattggtagacgctacggacttaaaaaatccgttgacttttaaaatcgtgagggttcaagtccctctatcccca
ggggatatggcggaattggtagacgctacggacttaaaaaatccgttgacttttaaaatcgtgagggttcaagtccctctatcccca
ggggatatggcggaattggtagacgctacggacttaaaaaatccgttgacttttaaaatcgtgagggttcaagtccctctatcccca
ggggatatggcggaattggtagacgctacggacttaaaaaatccgttgacttttaaaatcgtgagggttcaagtccctctatcccca
ggggatatggcggaattggtagacgctacggacttaaaaaatccgttgacttttaaaatcgtgagggttcaagtccctctatcccca
ggggatatggcggaattggtagacgctacggacttaaaaaatccgttgacttttaaaatcgtgagggttcaagtccctctatcccca
ggggatatggcggaattggtagacgctacggacttaaaaaatccgttgacttttaaaatcgtgagggttcaagtccctctatcccca
ggggatatggcggaattggtagacgctacggacttaaaaaatccgttgacttttaaaatcgtgagggttcaagtccctctatcccca
ggggatatggcggaattggtagacgctacggacttaaaaaatccgttgacttttaaaatcgtgagggttcaagtccctctatcccca
ggggatatggcggaattggtagacgctacggacttaaaaaatccgttgacttttaaaatcgtgagggttcaagtccctctatcccca
ggggatatggcggaattggtagacgctacggacttaaaaaatccgttgacttttaaaatcgtgagggttcaagtccctctatcccca
ggggatatggcggaattggtagacgctacggacttaaaaaatccgttgacttttaaaatcgtgagggttcaagtccctctatcccca
ggggatatggcggaattggtagacgctacggacttaaaaaatccgttgacttttaaaatcgtgagggttcaagtccctctatcccca
ggggatatggcggaattggtagacgctacggacttaaaaaatccgttgacttttaaaatcgtgagggttcaagtccctctatcccca
ggggatatggcggaattggtagacgctacggacttaaaaaatccgttgacttttaaaatcgtgagggttcaagtccctctatcccca
ggggatatggcggaattggtagacgctacggacttaaaaaatccgttgacttttaaaatcgtgagggttcaagtccctctatcccca
ggggatatggcggaattggtagacgctacggacttaaaaaatccgttgacttttaaaatcgtgagggttcaagtccctctatcccca
ggggatatggcggaattggtagacgctacggacttaaaaaatccgttgacttttaaaatcgtgagggttcaagtccctctatcccca
ggggatatggcggaattggtagacgctacggacttaaaaaatccgttgacttttaaaatcgtgagggttcaagtccctctatcccca
ggggatatggcggaattggtagacgctacggacttaaaaaatccgttgacttttaaaatcgtgagggttcaagtccctctatcccca
ggggatatggcggaattggtagacgctacggacttaaaaaatccgttgacttttaaaatcgtgagggttcaagtccctctatcccca
gggggtatggcggaattggtagacgctacggacttaaaaaatccgttgacttttaaaatcgtgagggttcaagtccctctatcccca
ggggatatggcggaattggtagacgctacggacttaaaaaatccgttgacttttaaaatcgtgagggttcaagtccctctatcccca
ggggatatggcggaattggtagacgctacggacttaaaaaatccgttgacttttaaaatcgtgagggttcaagtccctctatcccca
ggggatatggcggaattggtagacgctacggacttaaaaaatccgttgacttttaaaatcgtgagggttcaagtccctctatcccca
ggggatatggcggaattggtagacgctacggacttaaaaaatccgttgacttttaaaatcgtgagggttcaagtccctctatcccca
ggggatatggcggaattggtagacgctacggacttaaaaaatccgttgacttttaaaatcgtgagggttcaagtccctctatcccca
ggggatatggcggaattggtagacgctacggacttaaaaaatccgttgacttttaaaatcgtgagggttcaagtccctctatcccca
ggggatatggcggaattggtagacgctacggacttaaaaaatccgttgacttttaaaatcgtgagggttcaagtccctctatcccca
ggggatatggcggaattggtagacgctacggacttaaaaaatccgttgacttttaaaatcgtgagggttcaagtccctctatcccca
ggggatatggcggaattggtagacgctacggacttaaaaaatccgttgacttttaaaatcgtgagggttcaagtccctctatcccca
ggggatatggcggaattggtagacgctacggacttaaaaaatccgttgacttttaaaatcgtgagggttcaagtccctctatcccca
ggggatatggcggaattggtagacgctacggacttaaaaaatccgttgacttttaaaatcgtgagggttcaagtccctctatcccca
ggggatatggcggaattggtagacgctacggacttaaaaaatccgttgacttttaaaatcgtgagggttcaagtccctctatcccca
ggggatatggcggaattggtagacgctacggacttaaaaaatccgttgacttttaaaatcgtgagggttcaagtccctctatcccca
ggggatatggcggaattggtagacgctacggacttaaaaaatccgttgacttttaaaatcgtgagggttcaagtccctctatcccca
gggggtatggcggaattggtagacgctacggacttaaaaaatccgttgacttttaaaatcgtgagggttcaagtccctctatcccca
ggggatatggcggaattggtagacgctacggacttaaaaaatccgttgacttttaaaatcgtgagggttcaagtccctctatcccca
ggggatatggcggaattggtagacgctacggacttaaaaaatccgttgacttttaaaatcgtgagggttcaagtccctctatcccca
ggggatatggcggaattggtagacgctacggacttaaaaaatccgttgacttttaaaatcgtgagggttcaagtccctctatcccca
gggggtatggcggaattggtagacgctacggacttaaaaaatccgttgacttttaaaatcgtgagggttcaagtccctctatcccca
ggggatatggcggaattggtagacgctacggacttaaaaaatccgttgacttttaaaatcgtgagggttcaagtccctctatcccca
ggggatatggcggaattggtagacgctacggacttaaaaaatccgttgacttttaaaatcgtgagggttcaagtccctctatcccca

acctacttaactcagtggttagagtattgctttcatacggcaggagtcattggttcaaatccaatagtaggta
acctacttaactcagtggttagagtattgctttcatacggcaggagtcattggttcaaatccaatagtaggta
acctacttaactcagtggttagagtattgctttcatacggcaggagtcattggttcaaatccaatagtaggta
acctacttaactcagtggttagagtattgctttcatacggcaggagtcattggttcaaatccaatagtaggta
acctacttaactcagtggttagagtattgctttcatacggcaggagtcattggttcaaatccaatagtaggta
acctacttaactcagtggttagagtattgctttcatacggcaggagtcattggttcaaatccaatagtaggta
acctacttaactcagtggttagagtattgctttcatacggcaggagtcattggttcaaatccaatagtaggta
acctacttaactcagcggttagagtattgctttcatacggcaggagtcattggttcaaatccaatagtaggta
acctacttaactcagtggttagagtattgctttcatacggcaggagtcattggttcaaatccaatagtaggta
acctacttaactcagcggttagagtattgctttcatacggcaggagtcattggttcaaatccaatagtaggta
acctacttaactcagtggttagagtattgctttcatacggcaggagtcattggttcaaatccaatagtaggta
acctacttaactcagcggttagagtattgctttcatacggcaggagtcattggttcaaatccaatagtaggta
acctacttaactcagcggttagagtattgctttcatacggcaggagtcattggttcaaatccaatagtaggta
acctacttaactcagtggttagagtattgctttcatacggcaggagtcattggttcaaatccaatagtaggta
acctacttaactcagcggttagagtattgctttcatacggcaggagtcattggttcaaatccaatagtaggta
acctacttaactcagtggttagagtattgctttcatacggcaggagtcattggttcaaatccaatagtaggta
acctacttaactcagcggttagagtattgctttcatacggcaggagtcattggttcaaatccaatagtaggta
acctacttaactcagcggttagagtattgctttcatacggcaggagtcattggttcaaatccaatagtaggta
acctacttaactcagcggttagagtattgctttcatacggcaggagtcattggttcaaatccaatagtaggta
acctacttaactcagtggttagagtattgctttcatacggcaggagtcattggttcaaatccaatagtaggta
acctacttaactcagtggttagagtattgctttcatacggcaggagtcattggttcaaatccaatagtaggta
acctacttaactcagtggttagagtattgctttcatacggcaggagtcattggttcaaatccaatagtaggta
acctacttaactcagtggttagagtattgctttcatacggcaggagtcattggttcaaatccaatagtaggta
acctacttaactcagtggttagagtattgctttcatacggcaggagtcattggttcaaatccaatagtaggta
acctacttaactcagtggttagagtattgctttcatacggcaggagtcattggttcaaatccaatagtaggta
acctacttaactcagcggttagagtattgctttcatacggcaggagtcattggttcaaatccaatagtaggta
acctacttaactcagcggttagagtattgctttcatacggcaggagtcattggttcaaatccaatagtaggta
acctacttaactcagcggttagagtattgctttcatacggcaggagtcattggttcaaatccaatagtaggta
acctacttaactcagcggttagagtattgctttcatacggcaggagtcattggttcaaatccaatagtaggta
acctacttaactcagcggttagagtattgctttcatacggcaggagtcattggttcaaatccaatagtaggta
acctacttaactcagtggttagagtattgctttcatacggcaggagtcattggttcaaatccaatagtaggta
acctacttaactcagcggttagagtattgctttcatacggcaggagtcattggttcaaatccaatagtaggta
acctacttaactcagcggttagagtattgctttcatacggcaggagtcattggttcaaatccaatagtaggta
acctacttaactcagcggttagagtattgctttcatacggcaggagtcattggttcaaatccaatagtaggta
acctacttaactcagcggttagagtattgctttcatacggcaggagtcattggttcaaatccaatagtaggta
acctacttaactcagtggttagagtattgctttcatacggcaggagtcattggttcaaatccaatagtaggta
acctacttaactcagtggttagagtattgctttcatacggcaggagtcattggttcaaatccaatagtaggta
acctacttaactcagtggttagagtattgctttcatacggcaggagtcattggttcaaatccaatagtaggta
acctacttaactcagtggttagagtattgctttcatacggcaggagtcattggttcaaatccaatagtaggta
acctacttaactcagcggttagagtattgctttcatacggcaggagtcattggttcaaatccaatagtaggta
acctacttaactcagcggttagagtattgctttcatacggcaggagtcattggttcaaatccaatagtaggta
acctacttaactcagcggttagagtattgctttcatacggcaggagtcattggttcaaatccaatagtaggta
acctacttaactcagtggttagagtattgctttcatacggcaggagtcattggttcaaatccaatagtaggta
acctacttaactcagtggttagagtattgctttcatacggcaggagtcattggttcaaatccaatagtaggta
acctacttaactcagtggttagagtattgctttcatacggcaggagtcattggttcaaatccaatagtaggta
acctacttaactcagtggttagagtattgctttcatacggcaggagtcattggttcaaatccaatagtaggta
acctacttaactcagcggttagagtattgctttcatacggcaggagtcattggttcaaatccaatagtaggta
acctacttaactcagcggttagagtattgctttcatacggcaggagtcattggttcaaatccaatagtaggta
acctacttaactcagcggttagagtattgctttcatacggcaggagtcattggttcaaatccaatagtaggta
acctacttaactcagcggttagagtattgctttcatacggcaggagtcattggttcaaatccaatagtaggta
acctacttaactcagtggttagagtattgctttcatacggcaggagtcattggttcaaatccaatagtaggta
acctacttaactcagcggttagagtattgctttcatacggcaggagtcattggttcaaatccaatagtaggta
acctacttaactcagtggttagagtattgctttcatacggcaggagtcattggttcaaatccaatagtaggta
acctacttaactcagtggttagagtattgctttcatacggcaggagtcattggttcaaatccaatagtaggta
acctacttaactcagtggttagagtattgctttcatacggcaggagtcattggttcaaatccaatagtaggta
acctacttaactcagcggttagagtattgctttcatacggcaggagtcattggttcaaatccaatagtaggta
acctacttaactcagcggttagagtattgctttcatacggcaggagtcattggttcaaatccaatagtaggta
acctacttaactcagtggttagagtattgctttcatacggcaggagtcattggttcaaatccaatagtaggta
acctacttaactcagtggttagagtattgctttcatacggcaggagtcattggttcaaatccaatagtaggta
acctacttaactcagtggttagagtattgctttcatacggcaggagtcattggttcaaatccaatagtaggta
acctacttaactcagtggttagagtattgctttcatacggcaggagtcattggttcaaatccaatagtaggta
acctacttaactcagtggttagagtattgctttcatacggcaggagtcattggttcaaatccaatagtaggta
acctacttaactcagcggttagagtattgctttcatacggcaggagtcattggttcaaatccaatagtaggta
acctacttaactcagtggttagagtattgctttcatacggcaggagtcattggttcaaatccaatagtaggta

gccgggatagctcagttggtagagcagaggactgaaaatcctcgtgtcaccagttcaaatctggttcttggca
gccgggatagctcagttggtagagcagaggactgaaaatcctcgtgtcaccagttcaaatctggttcttggca
gccgggatagctcagttggtagagcagaggactgaaaatcctcgtgtcaccagttcaaatctggttcttggca
gccgggatagctcagttggtagagcagaggactgaaaatcctcgtgtcaccagttcaaatctggttcttggca
gccgggatagctcagttggtagagcagaggactgaaaatcctcgtgtcaccagttcaaatctggttcttggca
gccgggatagctcagttggtagagcagaggactgaaaatcctcgtgtcaccagttcaaatctggttcttggca
gccgggatagctcagttggtagagcagaggactgaaaatcctcgtgtcaccagttcaaatctggttcttggca
gccgggatagctcagttggtagagcagaggactgaaaatcctcgtgtcaccagttcaaatctggttcttggca
gccgggatagctcagttggtagagcagaggactgaaaatcctcgtgtcaccagttcaaatctggttcttggca
gccgggatagctcagttggtagagcagaggactgaaaatcctcgtgtcaccagttcaaatctggttcttggca
gccgggatagctcagttggtagagcagaggactgaaaatcctcgtgtcaccagttcaaatctggttcttggca
gccgggatagctcagttggtagagcagaggactgaaaatcctcgtgtcaccagttcaaatctggttcttggca
gccgggatagctcagttggtagagcagaggactgaaaatcctcgtgtcaccagttcaaatctggttcttggca
gccgggatagctcagttggtagagcagaggactgaaaatcctcgtgtcaccagttcaaatctggttcttggca
gccgggatagctcagttggtagagcagaggactgaaaatcctcgtgtcaccagttcaaatctggttcttggca
gccgggatagctcagttggtagagcagaggactgaaaatcctcgtgtcaccagttcaaatctggttcttggca
gccgggatagctcagttggtagagcagaggactgaaaatcctcgtgtcaccagttcaaatctggttcttggca
gccgggatagctcagttggtagagcagaggactgaaaatcctcgtgtcaccagttcaaatctggttcttggca
gccgggatagctcagttggtagagcagaggactgaaaatcctcgtgtcaccagttcaaatctggttcttggca
gccgggatagctcagttggtagagcagaggactgaaaatcctcgtgtcaccagttcaaatctggttcttggca
gccgggatagctcagttggtagagcagaggactgaaaatcctcgtgtcaccagttcaaatctggttcttggca
gccgggatagctcagttggtagagcagaggactgaaaatcctcgtgtcaccagttcaaatctggttcttggca
gccgggatagctcagttggtagagcagaggactgaaaatcctcgtgtcaccagttcaaatctggttcttggca
gccgggatagctcagttggtagagcagaggactgaaaatcctcgtgtcaccagttcaaatctggttcttggca
gccgggatagctcagttggtagagcagaggactgaaaatcctcgtgtcaccagttcaaatctggttcttggca
gccgggatagctcagttggtagagcagaggactgaaaatcctcgtgtcaccagttcaaatctggttcttggca
gccgggatagctcagttggtagagcagaggactgaaaatcctcgtgtcaccagttcaaatctggttcttggca
gccgggatagctcagttggtagagcagaggactgaaaatcctcgtgtcaccagttcaaatctggttcttggca
gccgggatagctcagttggtagagcagaggactgaaaatcctcgtgtcaccagttcaaatctggttcttggca
gccgggatagctcagttggtagagcagaggactgaaaatcctcgtgtcaccagttcaaatctggttcttggca
gccgggatagctcagttggtagagcagaggactgaaaatcctcgtgtcaccagttcaaatctggttcttggca
gccgggatagctcagttggtagagcagaggactgaaaatcctcgtgtcaccagttcaaatctggttcttggca
gccgggatagctcagttggtagagcagaggactgaaaatcctcgtgtcaccagttcaaatctggttcttggca
gccgggatagctcagttggtagagcagaggactgaaaatcctcgtgtcaccagttcaaatctggttcttggca
gccgggatagctcagttggtagagcagaggactgaaaatcctcgtgtcaccagttcaaatctggttcttggca
gccgggatagctcagttggtagagcagaggactgaaaatcctcgtgtcaccagttcaaatctggttcttggca
gccgggatagctcagttggtagagcagaggactgaaaatcctcgtgtcaccagttcaaatctggttcttggca
gccgggatagctcagttggtagagcagaggactgaaaatcctcgtgtcaccagttcaaatctggttcttggca
gccgggatagctcagttggtagagcagaggactgaaaatcctcgtgtcaccagttcaaatctggttcttggca
gccgggatagctcagttggtagagcagaggactgaaaatcctcgtgtcaccagttcaaatctggttcttggca
gccgggatagctcagttggtagagcagaggactgaaaatcctcgtgtcaccagttcaaatctggttcttggca
gccgggatagctcagttggtagagcagaggactgaaaatcctcgtgtcaccagttcaaatctggttcttggca
gccgggatagctcagttggtagagcagaggactgaaaatcctcgtgtcaccagttcaaatctggttcttggca
gccgggatagctcagttggtagagcagaggactgaaaatcctcgtgtcaccagttcaaatctggttcttggca
gccgggatagctcagttggtagagcagaggactgaaaatcctcgtgtcaccagttcaaatctggttcttggca
gccgggatagctcagttggtagagcagaggactgaaaatcctcgtgtcaccagttcaaatctggttcttggca
gccgggatagctcagttggtagagcagaggactgaaaatcctcgtgtcaccagttcaaatctggttcttggca
gccgggatagctcagttggtagagcagaggactgaaaatcctcgtgtcaccagttcaaatctggttcttggca
gccgggatagctcagttggtagagcagaggactgaaaatcctcgtgtcaccagttcaaatctggttcttggca
gccgggatagctcagttggtagagcagaggactgaaaatcctcgtgtcaccagttcaaatctggttcttggca
gccgggatagctcagttggtagagcagaggactgaaaatcctcgtgtcaccagttcaaatctggttcttggca
gccgggatagctcagttggtagagcagaggactgaaaatcctcgtgtcaccagttcaaatctggttcttggca
gccgggatagctcagttggtagagcagaggactgaaaatcctcgtgtcaccagttcaaatctggttcttggca
gccgggatagctcagttggtagagcagaggactgaaaatcctcgtgtcaccagttcaaatctggttcttggca
gccgggatagctcagttggtagagcagaggactgaaaatcctcgtgtcaccagttcaaatctggttcttggca
gccgggatagctcagttggtagagcagaggactgaaaatcctcgtgtcaccagttcaaatctggttcttggca
gccgggatagctcagttggtagagcagaggactgaaaatcctcgtgtcaccagttcaaatctggttcttggca
gccgggatagctcagttggtagagcagaggactgaaaatcctcgtgtcaccagttcaaatctggttcttggca
gccgggatagctcagttggtagagcagaggactgaaaatcctcgtgtcaccagttcaaatctggttcttggca
gccgggatagctcagttggtagagcagaggactgaaaatcctcgtgtcaccagttcaaatctggttcttggca
gccgggatagctcagttggtagagcagaggactgaaaatcctcgtgtcaccagttcaaatctggttcttggca
gccgggatagctcagttggtagagcagaggactgaaaatcctcgtgtcaccagttcaaatctggttcttggca
gccgggatagctcagttggtagagcagaggactgaaaatcctcgtgtcaccagttcaaatctggttcttggca
gccgggatagctcagttggtagagcagaggactgaaaatcctcgtgtcaccagttcaaatctggttcttggca

gggatgacaggatttgaacccgtgacattttgtacccaaaacaaacgcgctaccaagctgcgctacatccc
gggatgacaggatttgaacccgtgacattttgtacccaaaacaaacgcgctaccaagctgcgctacatccc
gggatgacaggatttgaacccgtgacattttgtacccaaaacaaacgcgctaccaagctgcgctacatccc
gggatgacaggatttgaacccgtgacattttgtacccaaaacaaacgcgctaccaagctgcgctacatccc
gggatgacaggatttgaacccgtgacattttgtacccaaaacaaacgcgctaccaagctgcgctacatccc
gggatgacaggatttgaacccgtgacattttgtacccaaaacaaacgcgctaccaagctgcgctacatccc
gggatgacaggatttgaacccgtgacattttgtacccaaaacaaacgcgctaccaagctgcgctacatccc
gggatgacaggatttgaacccgtgacattttgtacccaaaacaaacgcgctaccaagctgcgctacatccc
gggatgacaggatttgaacccgtgacattttgtacccaaaacaaacgcgctaccaagctgcgctacatccc
gggatgacaggatttgaacccgtgacattttgtacccaaaacaaacgcgctaccaagctgcgctacatccc
gggatgacaggatttgaacccgtgacattttgtacccaaaacaaacgcgctaccaagctgcgctacatccc
gggatgacaggatttgaacccgtgacattttgtacccaaaacaaacgcgctaccaagctgcgctacatccc
gggatgacaggatttgaacccgtgacattttgtacccaaaacaaacgcgctaccaagctgcgctacatccc
gggatgacaggatttgaacccgtgacattttgtacccaaaacaaacgcgctaccaagctgcgctacatccc
gggatgacaggatttgaacccgtgacattttgtacccaaaacaaacgcgctaccaagctgcgctacatccc
gggatgacaggatttgaacccgtgacattttgtacccaaaacaaacgcgctaccaagctgcgctacatccc
gggatgacaggatttgaacccgtgacattttgtacccaaaacaaacgcgctaccaagctgcgctacatccc
gggatgacaggatttgaacccgtgacattttgtacccaaaacaaacgcgctaccaagctgcgctacatccc
gggatgacaggatttgaacccgtgacattttgtacccaaaacaaacgcgctaccaagctgcgctacatccc
gggatgacaggatttgaacccgtgacattttgtacccaaaacaaacgcgctaccaagctgcgctacatccc
gggatgacaggatttgaacccgtgacattttgtacccaaaacaaacgcgctaccaagctgcgctacatccc
gggatgacaggatttgaacccgtgacattttgtacccaaaacaaacgcgctaccaagctgcgctacatccc
gggatgacaggatttgaacccgtgacattttgtacccaaaacaaacgcgctaccaagctgcgctacatccc
gggatgacaggatttgaacccgtgacattttgtacccaaaacaaacgcgctaccaagctgcgctacatccc
gggatgacaggatttgaacccgtgacattttgtacccaaaacaaacgcgctaccaagctgcgctacatccc
gggatgacaggatttgaacccgtgacattttgtacccaaaacaaacgcgctaccaagctgcgctacatccc
gggatgacaggatttgaacccgtgacattttgtacccaaaacaaacgcgctaccaagctgcgctacatccc
gggatgacaggatttgaacccgtgacattttgtacccaaaacaaacgcgctaccaagctgcgctacatccc
gggatgacaggatttgaacccgtgacattttgtacccaaaacaaacgcgctaccaagctgcgctacatccc
gggatgacaggatttgaacccgtgacattttgtacccaaaacaaacgcgctaccaagctgcgctacatccc
gggatgacaggatttgaacccgtgacattttgtacccaaaacaaacgcgctaccaagctgcgctacatccc
gggatgacaggatttgaacccgtgacattttgtacccaaaacaaacgcgctaccaagctgcgctacatccc
gggatgacaggatttgaacccgtgacattttgtacccaaaacaaacgcgctaccaagctgcgctacatccc
gggatgacaggatttgaacccgtgacattttgtacccaaaacaaacgcgctaccaagctgcgctacatccc
gggatgacaggatttgaacccgtgacattttgtacccaaaacaaacgcgctaccaagctgcgctacatccc
gggatgacaggatttgaacccgtgacattttgtacccaaaacaaacgcgctaccaagctgcgctacatccc
gggatgacaggatttgaacccgtgacattttgtacccaaaacaaacgcgctaccaagctgcgctacatccc
gggatgacaggatttgaacccgtgacattttgtacccaaaacaaacgcgctaccaagctgcgctacatccc
gggatgacaggatttgaacccgtgacattttgtacccaaaacaaacgcgctaccaagctgcgctacatccc
gggatgacaggatttgaacccgtgacattttgtacccaaaacaaacgcgctaccaagctgcgctacatccc
gggatgacaggatttgaacccgtgacattttgtacccaaaacaaacgcgctaccaagctgcgctacatccc
gggatgacaggatttgaacccgtgacattttgtacccaaaacaaacgcgctaccaagctgcgctacatccc
gggatgacaggatttgaacccgtgacattttgtacccaaaacaaacgcgctaccaagctgcgctacatccc
gggatgacaggatttgaacccgtgacattttgtacccaaaacaaacgcgctaccaagctgcgctacatccc
gggatgacaggatttgaacccgtgacattttgtacccaaaacaaacgcgctaccaagctgcgctacatccc
gggatgacaggatttgaacccgtgacattttgtacccaaaacaaacgcgctaccaagctgcgctacatccc
gggatgacaggatttgaacccgtgacattttgtacccaaaacaaacgcgctaccaagctgcgctacatccc
gggatgacaggatttgaacccgtgacattttgtacccaaaacaaacgcgctaccaagctgcgctacatccc
gggatgacaggatttgaacccgtgacattttgtacccaaaacaaacgcgctaccaagctgcgctacatccc
gggatgacaggatttgaacccgtgacattttgtacccaaaacaaacgcgctaccaagctgcgctacatccc
gggatgacaggatttgaacccgtgacattttgtacccaaaacaaacgcgctaccaagctgcgctacatccc
gggatgacaggatttgaacccgtgacattttgtacccaaaacaaacgcgctaccaagctgcgctacatccc
gggatgacaggatttgaacccgtgacattttgtacccaaaacaaacgcgctaccaagctgcgctacatccc
gggatgacaggatttgaacccgtgacattttgtacccaaaacaaacgcgctaccaagctgcgctacatccc
gggatgacaggatttgaacccgtgacattttgtacccaaaacaaacgcgctaccaagctgcgctacatccc
gggatgacaggatttgaacccgtgacattttgtacccaaaacaaacgcgctaccaagctgcgctacatccc
gggatgacaggatttgaacccgtgacattttgtacccaaaacaaacgcgctaccaagctgcgctacatccc
gggatgacaggatttgaacccgtgacattttgtacccaaaacaaacgcgctaccaagctgcgctacatccc
gggatgacaggatttgaacccgtgacattttgtacccaaaacaaacgcgctaccaagctgcgctacatccc
gggatgacaggatttgaacccgtgacattttgtacccaaaacaaacgcgctaccaagctgcgctacatccc
gggatgacaggatttgaacccgtgacattttgtacccaaaacaaacgcgctaccaagctgcgctacatccc
gggatgacaggatttgaacccgtgacattttgtacccaaaacaaacgcgctaccaagctgcgctacatccc
gggatgacaggatttgaacccgtgacattttgtacccaaaacaaacgcgctaccaagctgcgctacatccc
gggatgacaggatttgaacccgtgacattttgtacccaaaacaaacgcgctaccaagctgcgctacatccc

tagggatgacaggatttgaacccgtgacattttgtacccaaaacaaacgcgctaccaagctgcgctacatccct
tagggatgacaggatttgaacccgtgacattttgtacccaaaacaaacgcgctaccaagctgcgctacatccct
tagggatgacaggatttgaacccgtgacattttgtacccaaaacaaacgcgctaccaagctgcgctacatccct
tagggatgacaggatttgaacccgtgacattttgtacccaaaacaaacgcgctaccaagctgcgctacatccct
tagggatgacaggatttgaacccgtgacattttgtacccaaaacaaacgcgctaccaagctgcgctacatccct
tagggatgacaggatttgaacccgtgacattttgtacccaaaacaaacgcgctaccaagctgcgctacatccct
tagggatgacaggatttgaacccgtgacattttgtacccaaaacaaacgcgctaccaagctgcgctacatccct
tagggatgacaggatttgaacccgtgacattttgtacccaaaacaaacgcgctaccaagctgcgctacatccct
tagggatgacaggatttgaacccgtgacattttgtacccaaaacaaacgcgctaccaagctgcgctacatccct
tagggatgacaggatttgaacccgtgacattttgtacccaaaacaaacgcgctaccaagctgcgctacatccct
tagggatgacaggatttgaacccgtgacattttgtacccaaaacaaacgcgctaccaagctgcgctacatccct
tagggatgacaggatttgaacccgtgacattttgtacccaaaacaaacgcgctaccaagctgcgctacatccct
tagggatgacaggatttgaacccgtgacattttgtacccaaaacaaacgcgctaccaagctgcgctacatccct
tagggatgacaggatttgaacccgtgacattttgtacccaaaacaaacgcgctaccaagctgcgctacatccct
tagggatgacaggatttgaacccgtgacattttgtacccaaaacaaacgcgctaccaagctgcgctacatccct
tagggatgacaggatttgaacccgtgacattttgtacccaaaacaaacgcgctaccaagctgcgctacatccct
tagggatgacaggatttgaacccgtgacattttgtacccaaaacaaacgcgctaccaagctgcgctacatccct
tagggatgacaggatttgaacccgtgacattttgtacccaaaacaaacgcgctaccaagctgcgctacatccct
tagggatgacaggatttgaacccgtgacattttgtacccaaaacaaacgcgctaccaagctgcgctacatccct
tagggatgacaggatttgaacccgtgacattttgtacccaaaacaaacgcgctaccaagctgcgctacatccct
tagggatgacaggatttgaacccgtgacattttgtacccaaaacaaacgcgctaccaagctgcgctacatccct
tagggatgacaggatttgaacccgtgacattttgtacccaaaacaaacgcgctaccaagctgcgctacatccct
tagggatgacaggatttgaacccgtgacattttgtacccaaaacaaacgcgctaccaagctgcgctacatccct
tagggatgacaggatttgaacccgtgacattttgtacccaaaacaaacgcgctaccaagctgcgctacatccct
tagggatgacaggatttgaacccgtgacattttgtacccaaaacaaacgcgctaccaagctgcgctacatccct
tagggatgacaggatttgaacccgtgacattttgtacccaaaacaaacgcgctaccaagctgcgctacatccct
tagggatgacaggatttgaacccgtgacattttgtacccaaaacaaacgcgctaccaagctgcgctacatccct
tagggatgacaggatttgaacccgtgacattttgtacccaaaacaaacgcgctaccaagctgcgctacatccct
tagggatgacaggatttgaacccgtgacattttgtacccaaaacaaacgcgctaccaagctgcgctacatccct
tagggatgacaggatttgaacccgtgacattttgtacccaaaacaaacgcgctaccaagctgcgctacatccct
tagggatgacaggatttgaacccgtgacattttgtacccaaaacaaacgcgctaccaagctgcgctacatccct
tagggatgacaggatttgaacccgtgacattttgtacccaaaacaaacgcgctaccaagctgcgctacatccct
tagggatgacaggatttgaacccgtgacattttgtacccaaaacaaacgcgctaccaagctgcgctacatccct
tagggatgacaggatttgaacccgtgacattttgtacccaaaacaaacgcgctaccaagctgcgctacatccct
tagggatgacaggatttgaacccgtgacattttgtacccaaaacaaacgcgctaccaagctgcgctacatccct
tagggatgacaggatttgaacccgtgacattttgtacccaaaacaaacgcgctaccaagctgcgctacatccct
tagggatgacaggatttgaacccgtgacattttgtacccaaaacaaacgcgctaccaagctgcgctacatccct
tagggatgacaggatttgaacccgtgacattttgtacccaaaacaaacgcgctaccaagctgcgctacatccct
tagggatgacaggatttgaacccgtgacattttgtacccaaaacaaacgcgctaccaagctgcgctacatccct
tagggatgacaggatttgaacccgtgacattttgtacccaaaacaaacgcgctaccaagctgcgctacatccct
tagggatgacaggatttgaacccgtgacattttgtacccaaaacaaacgcgctaccaagctgcgctacatccct
tagggatgacaggatttgaacccgtgacattttgtacccaaaacaaacgcgctaccaagctgcgctacatccct
tagggatgacaggatttgaacccgtgacattttgtacccaaaacaaacgcgctaccaagctgcgctacatccct
tagggatgacaggatttgaacccgtgacattttgtacccaaaacaaacgcgctaccaagctgcgctacatccct
tagggatgacaggatttgaacccgtgacattttgtacccaaaacaaacgcgctaccaagctgcgctacatccct
tagggatgacaggatttgaacccgtgacattttgtacccaaaacaaacgcgctaccaagctgcgctacatccct
tagggatgacaggatttgaacccgtgacattttgtacccaaaacaaacgcgctaccaagctgcgctacatccct
tagggatgacaggatttgaacccgtgacattttgtacccaaaacaaacgcgctaccaagctgcgctacatccct
tagggatgacaggatttgaacccgtgacattttgtacccaaaacaaacgcgctaccaagctgcgctacatccct
tagggatgacaggatttgaacccgtgacattttgtacccaaaacaaacgcgctaccaagctgcgctacatccct
tagggatgacaggatttgaacccgtgacattttgtacccaaaacaaacgcgctaccaagctgcgctacatccct
tagggatgacaggatttgaacccgtgacattttgtacccaaaacaaacgcgctaccaagctgcgctacatccct
tagggatgacaggatttgaacccgtgacattttgtacccaaaacaaacgcgctaccaagctgcgctacatccct
tagggatgacaggatttgaacccgtgacattttgtacccaaaacaaacgcgctaccaagctgcgctacatccct
tagggatgacaggatttgaacccgtgacattttgtacccaaaacaaacgcgctaccaagctgcgctacatccct
tagggatgacaggatttgaacccgtgacattttgtacccaaaacaaacgcgctaccaagctgcgctacatccct
tagggatgacaggatttgaacccgtgacattttgtacccaaaacaaacgcgctaccaagctgcgctacatccct
tagggatgacaggatttgaacccgtgacattttgtacccaaaacaaacgcgctaccaagctgcgctacatccct
tagggatgacaggatttgaacccgtgacattttgtacccaaaacaaacgcgctaccaagctgcgctacatccct
tagggatgacaggatttgaacccgtgacattttgtacccaaaacaaacgcgctaccaagctgcgctacatccct
tagggatgacaggatttgaacccgtgacattttgtacccaaaacaaacgcgctaccaagctgcgctacatccct
tagggatgacaggatttgaacccgtgacattttgtacccaaaacaaacgcgctaccaagctgcgctacatccct
tagggatgacaggatttgaacccgtgacattttgtacccaaaacaaacgcgctaccaagctgcgctacatccct
tagggatgacaggatttgaacccgtgacattttgtacccaaaacaaacgcgctaccaagctgcgctacatccct

gggaaagagagggattcgaaccctcggtacgattaactcgtacaatggattagcaatccaacgctttagtccgctcagccatctctcc------
gggaaagagagggattcgaaccctcggtacgattaactcgtacaatggattagcaatccaacgctttaatccgctcagccatctctcc------
gggaaagagagggattcgaaccctcggtacgattaactcgtacaatggattagcaatccaacgctttaatccgctcagccatctctcc------
gggaaagagagggattcgaaccctcggtacgattaactcgtacaatggattagcaatccaacgctttagtccgctcagccatctctcc------
gggaaagagagggattcgaaccctcggtacgattaactcgtacaatggattagcaatccaacgctttagtccgctcagccatctctcc------
gggaaagagagggattcgaaccctcggtacgattaactcgtacaatggattagcaatccaacgctttagtccgctcagccatctctcc------
gggaaagagagggattcgaaccctcggtacgattaacccgtacaatggattagcaatccaacgctttaatccgctcagccatctctcc------
gggaaagagagggattcgaaccctcggtacgattaactcgtacaatggattagcaatccaacgctttaatccgctcagccatctctcctaaacc
gggaaagagagggattcgaaccctcggtacgattaactcgtacaatggattagcaatccaacgctttaatccgctcagccatctctcc------
gggaaagagagggattcgaaccctcggtacgattaactcgtacaatggattagcaatccaacgctttaatccgctcagccatctctcctaaacc
gggaaagagagggattcgaaccctcggtacgattaactcgtacaatggattagcaatccaacgctttagtccgctcagccatctctcc------
gggaaagagagggattcgaaccctcggtacgattaactcgtacaatggattagcaatccaacgctttaatccgctcagccatctctcc------
gggaaagagagggattcgaaccctcggtacgattaactcgtacaatggattagcaatccaacgctttaatccgctcagccatctctcc------
gggaaagagagggattcgaaccctcggtacgattaactcgtacaatggattagcaatccaacgctttagtccgctcagccatctctcc------
gggaaagagagggattcgaaccctcggtacgattaactcgtacaatggattagcaatccaacgctttaatccgctcagccatctctcctaaacc
gggaaagagagggattcgaaccctcggtacgattaactcgtacaatggattagcaatccaacgctttaatccgctcagccatctctcc------
gggaaagagagggattcgaaccctcggtacgattaactcgtacaatggattagcaatccaacgctttaatccgctcagccatctctcc------
gggaaagagagggattcgaaccctcggtacgattaactcgtacaatggattagcaatccaacgctttaatccgctcagccatctctcctaaacc
gggaaagagagggattcgaaccctcggtacgattaactcgtacaatggattagcaatccaacgctttaatccgctcagccatctctcctaaacc
gggaaagagagggattcgaaccctcggtacgattaactcgtacaatggattagcaatccaacgctttagtccgctcagccatctctcc------
gggaaagagagggattcgaaccctcggtacgattaactcgtacaatggattagcaatccaacgctttaatccgctcagccatctctcc------
gggaaagagagggattcgaaccctcggtacgattaactcgtacaatggattagcaatccaacgctttagtccgctcagccatctctcc------
gggaaagagagggattcgaaccctcggtacgattaactcgtacaatggattagcaatccaacgctttagtccgctcagccatctctcc------
gggaaagagagggattcgaaccctcggtacgattaactcgtacaatggattagcaatccaacgctttagtccgctcagccatctctcc------
gggaaagagagggattcgaaccctcggtacgattaactcgtacaatggattagcaatccaacgctttagtccgctcagccatctctcc------
gggaaagagagggattcgaaccctcggtacgattaactcgtacaatggattagcaatccaacgctttaatccgctcagccatctctcctaaacc
gggaaagagagggattcgaaccctcggtacgattaactcgtacaatggattagcaatccaacgctttaatccgctcagccatctctcctaaacc
gggaaagagagggattcgaaccctcggtacgattaactcgtacaatggattagcaatccaacgctttaatccgctcagccatctctcctaaacc
gggaaagagagggattcgaaccctcggtacgattaactcgtacaatggattagcaatccaacgctttaatccgctcagccatctctcc------
gggaaagagagggattcgaaccctcggtacgattaactcgtacaatggattagcaatccaacgctttaatccgctcagccatctctcc------
gggaaagagagggattcgaaccctcggtacgattaactcgtacaatggattagcaatccaacgctttagtccgctcagccatctctcc------
gggaaagagagggattcgaaccctcggtacgattaactcgtacaatggattagcaatccaacgctttaatccgctcagccatctctcc------
gggaaagagagggattcgaaccctcggtacgattaactcgtacaatggattagcaatccaacgctttaatccgctcagccatctctcc------
gggaaagagagggattcgaaccctcggtacgattaactcgtacaatggattagcaatccaacgctttaatccgctcagccatctctcc------
gggaaagagagggattcgaaccctcggtacgattaactcgtacaatggattagcaatccaacgctttaatccgctcagccatctctcc------
gggaaagagagggattcgaaccctcggtacgattaactcgtacaatggattagcaatccaacgctttaatccgctcagccatctctcc------
gggaaagagagggattcgaaccctcggtacgattaactcgtacaatggattagcaatccaacgctttagtccgctcagccatctctcc------
gggaaagagagggattcgaaccctcggtacgattaactcgtacaatggattagcaatccaacgctttagtccgctcagccatctctcc------
gggaaagagagggattcgaaccctcggtacgattaactcgtacaatggattagcaatccaacgctttaatccgctcagccatctctcc------
gggaaagagagggattcgaaccctcggtacgattaactcgtacaatggattagcaatccaacgctttaatccgctcagccatctctcc------
gggaaagagagggattcgaaccctcggtacgattaactcgtacaatggattagcaatccaacgctttaatccgctcagccatctctcc------
gggaaagagagggattcgaaccctcggtacgattaactcgtacaatggattagcaatccaacgctttaatccgctcagccatctctcctaaacc
gggaaagagagggattcgaaccctcggtacgattaactcgtacaatggattagcaatccaacgctttagtccgctcagccatctctcc------
gggaaagagagggattcgaaccctcggtacgattaactcgtacaatggattagcaatccaacgctttaatccgctcagccatctctcc------
gggaaagagagggattcgaaccctcggtacgattaactcgtacaatggattagcaatccaacgctttagtccgctcagccatctctcc------
gggaaagagagggattcgaaccctcggtacgattaactcgtacaatggattagcaatccaacgctttagtccgctcagccatctctcc------
gggaaagagagggattcgaaccctcggtacgattaactcgtacaatggattagcaatccaacgctttaatccgctcagccatctctcc------
gggaaagagagggattcgaaccctcggtacgattaactcgtacaatggattagcaatccaacgctttaatccgctcagccatctctcc------
gggaaagagagggattcgaaccctcggtacgattaactcgtacaatggattagcaatccaacgctttaatccgctcagccatctctcc------
gggaaagagagggattcgaaccctcggtacgattaactcgtacaatggattagcaatccaacgctttaatccgctcagccatctctcc------
gggaaagagagggattcgaaccctcggtacgattaactcgtacaatggattagcaatccaacgctttaatccgctcagccatctctcc------
gggaaagagagggattcgaaccctcggtacgattaactcgtacaatggattagcaatccaacgctttaatccgctcagccatctctcc------
gggaaagagagggattcgaaccctcggtacgattaactcgtacaatggattagcaatccaacgctttagtccgctcagccatctctcc------
gggaaagagagggattcgaaccctcggtacgattaactcgtacaatggattagcaatccaacgctttaatccgctcagccatctctcc------
gggaaagagagggattcgaaccctcggtacgattaactcgtacaatggattagcaatccaacgctttagtccgctcagccatctctcc------
gggaaagagagggattcgaaccctcggtacgattaactcgtacaatggattagcaatccaacgctttaatccgctcagccatctctcc------
gggaaagagagggattcgaaccctcggtacgattaactcgtacaatggattagcaatccaacgctttaatccgctcagccatctctcc------
gggaaagagagggattcgaaccctcggtacgattaacccgtacaatggattagcaatccaacgctttagtccgctcagccatctctcc------
gggaaagagagggattcgaaccctcggtacgattaactcgtacaatggattagcaatccaacgctttaatccgctcagccatctctcc------
gggaaagagagggattcgaaccctcggtacgattaactcgtacaatggattagcaatccaacgctttagtccgctcagccatctctcc------
gggaaagagagggattcgaaccctcggtacgattaactcgtacaatggattagcaatccaacgctttagtccgctcagccatctctcc------
gggaaagagagggattcgaaccctcggtacgattaacccgtacaatggattagcaatccaacgctttagtccgctcagccatctctcc------
gggaaagagagggattcgaaccctcggtacgattaactcgtacaatggattagcaatccaacgctttaatccgctcagccatctctcc------
gggaaagagagggattcgaaccctcggtacgattaactcgtacaatggattagcaatccaacgctttaatccgctcagccatctctcc------

ggagagatggccgagtggttgaaggcgtaacattggaactgttatgtagacttttgtttaccgagggttcgaatccctctctttccg
ggagagatggccgagtggttgaaggcgtaacattggaactgttatgtagacttttgtttaccgagggttcgaatccctctctttccg
ggagagatggccgagtggttgaaggcgtaacattggaactgttatgtagacttttgtttaccgagggttcgaatccctctctttccg
ggagagatggccgagtggttgaaggcgtaacattggaactgttatgtagacttttgtttaccgagggttcgaatccctctctttccg
ggagagatggccgagtggttgaaggcgtaacattggaactgttatgtagacttttgtttaccgagggttcgaatccctctctttccg
ggagagatggccgagtggttgaaggcgtaacattggaactgttatgtagacttttgtttaccgagggttcgaatccctctctttccg
ggagagatggccgagtggttgaaggcgtaacattggaactgttatgtagacttttgtttaccgagggttcgaatccctctctttccg
ggagagatggccgagtggttgaaggcgtaacattggaactgttatgtagacttttgtttaccgagggttcgaatccctctctttccg
ggagagatggccgagtggttgaaggcgtaacattggaactgttatgtagacttttgtttaccgagggttcgaatccctctctttccg
ggagagatggccgagtggttgaaggcgtaacattggaactgttatgtagacttttgtttaccgagggttcgaatccctctctttccg
ggagagatggccgagtggttgaaggcgtaacattggaactgttatgtagacttttgtttaccgagggttcgaatccctctctttccg
ggagagatggccgagtggttgaaggcgtaacattggaactgttatgtagacttttgtttaccgagggttcgaatccctctctttcct
ggagagatggccgagtggttgaaggcgtaacattggaactgttatgtagacttttgtttaccgagggttcgaatccctctctttccg
ggagagatggccgagtggttgaaggcgtaacattggaactgttatgtagacttttgtttaccgagggttcgaatccctctctttccg
ggagagatggccgagtggttgaaggcgtaacattggaactgttatgtagacttttgtttaccgagggttcgaatccctctctttccg
ggagagatggccgagtggttgaaggcgtaacattggaactgttatgtagacttttgtttaccgagggttcgaatccctctctttccg
ggagagatggccgagtggttgaaggcgtaacattggaactgttatgtagacttttgtttaccgagggttcgaatccctctctttccg
ggagagatggccgagtggttgaaggcgtaacattggaactgttatgtagacttttgtttaccgagggttcgaatccctctctttccg
ggagagatggccgagtggttgaaggcgtaacattggaactgttatgtagacttttgtttaccgagggttcgaatccctctctttccg
ggagagatggccgagtggttgaaggcgtaacattggaactgttatgtagacttttgtttaccgagggttcgaatccctctctttccg
ggagagatggccgagtggttgaaggcgtaacattggaactgttatgtagacttttgtttaccgagggttcgaatccctctctttccg
ggagagatggccgagtggttgaaggcgtaacattggaactgttatgtagacttttgtttaccgagggttcgaatccctctctttccg
ggagagatggccgagtggttgaaggcgtaacattggaactgttatgtagacttttgtttaccgagggttcgaatccctctctttccg
ggagagatggccgagtggttgaaggcgtaacattggaactgttatgtagacttttgtttaccgagggttcgaatccctctctttccg
ggagagatggccgagtggttgaaggcgtaacattggaactgttatgtagacttttgtttaccgagggttcgaatccctctctttccg
ggagagatggccgagtggttgaaggcgtaacattggaactgttatgtagacttttgtttaccgagggttcgaatccctctctttccg
ggagagatggccgagtggttgaaggcgtaacattggaactgttatgtagacttttgtttaccgagggttcgaatccctctctttccg
ggagagatggccgagtggttgaaggcgtaacattggaactgttatgtagacttttgtttaccgagggttcgaatccctctctttccg
ggagagatggccgagtggttgaaggcgtaacattggaactgttatgtagacttttgtttaccgagggttcgaatccctctctttccg
ggagagatggccgagtggttgaaggcgtaacattggaactgttatgtagacttttgtttaccgagggttcgaatccctctctttccg
ggagagatggccgagtggttgaaggcgtaacattggaactgttatgtagacttttgtttaccgagggttcgaatccctctctttccg
ggagagatggccgagtggttgaaggcgtaacattggaactgttatgtagacttttgtttaccgagggttcgaatccctctctttccg
ggagagatggccgagtggttgaaggcgtaacattggaactgttatgtagacttttgtttaccgagggttcgaatccctctctttccg
ggagagatggccgagtggttgaaggcgtaacattggaactgttatgtagacttttgtttaccgagggttcgaatccctctctttccg
ggagagatggccgagtggttgaaggcgtaacattggaactgttatgtagacttttgtttaccgagggttcgaatccctctctttccg
ggagagatggccgagtggttgaaggcgtaacattggaactgttatgtagacttttgtttaccgagggttcgaatccctctctttcct
ggagagatggccgagtggttgaaggcgtaacattggaactgttatgtagacttttgtttaccgagggttcgaatccctctctttccg
ggagagatggccgagtggttgaaggcgtaacattggaactgttatgtagacttttgtttaccgagggttcgaatccctctctttccg
ggagagatggccgagtggttgaaggcgtaacattggaactgttatgtagacttttgtttaccgagggttcgaatccctctctttccg
ggagagatggccgagtggttgaaggcgtaacattggaactgttatgtagacttttgtttaccgagggttcgaatccctctctttccg
ggagagatggccgagtggttgaaggcgtaacattggaactgttatgtagacttttgtttaccgagggttcgaatccctctctttccg
ggagagatggccgagtggttgaaggcgtaacattggaactgttatgtagacttttgtttaccgagggttcgaatccctctctttccg
ggagagatggccgagtggttgaaggcgtaacattggaactgttatgtagacttttgtttaccgagggttcgaatccctctctttccg
ggagagatggccgagtggttgaaggcgtaacattggaactgttatgtagacttttgtttaccgagggttcgaatccctctctttcct
ggagagatggccgagtggttgaaggcgtaacattggaactgttatgtagacttttgtttaccgagggttcgaatccctctctttccg
ggagagatggccgagtggttgaaggcgtaacattggaactgttatgtagacttttgtttaccgagggttcgaatccctctctttccg
ggagagatggccgagtggttgaaggcgtaacattggaactgttatgtagacttttgtttaccgagggttcgaatccctctctttccg
ggagagatggccgagtggttgaaggcgtaacattggaactgttatgtagacttttgtttaccgagggttcgaatccctctctttccg
ggagagatggccgagtggttgaaggcgtaacattggaactgttatgtagacttttgtttaccgagggttcgaatccctctctttccg
ggagagatggccgagtggttgaaggcgtaacattggaactgttatgtagacttttgtttaccgagggttcgaatccctctctttccg
ggagagatggccgagtggttgaaggcgtaacattggaactgttatgtagacttttgtttaccgagggttcgaatccctctctttccg
ggagagatggccgagtggttgaaggcgtaacattggaactgttatgtagacttttgtttaccgagggttcgaatccctctctttccg
ggagagatggccgagtggttgaaggcgtaacattggaactgttatgtagacttttgtttaccgagggttcgaatccctctctttccg
ggagagatggccgagtggttgaaggcgtaacattggaactgttatgtagacttttgtttaccgagggttcgaatccctctctttccg
ggagagatggccgagtggttgaaggcgtaacattggaactgttatgtagacttttgtttaccgagggttcgaatccctctctttcct
ggagagatggccgagtggttgaaggcgtaacattggaactgttatgtagacttttgtttaccgagggttcgaatccctctctttccg
ggagagatggccgagtggttgaaggcgtaacattggaactgttatgtagacttttgtttaccgagggttcgaatccctctctttccg
ggagagatggccgagtggttgaaggcgtaacattggaactgttatgtagacttttgtttaccgagggttcgaatccctctctttccg
ggagagatggccgagtggttgaaggcgtaacattggaactgttatgtagacttttgtttaccgagggttcgaatccctctctttccg
ggagagatggccgagtggttgaaggcgtaacattggaactgttatgtagacttttgtttaccgagggttcgaatccctctctttccg
ggagagatggccgagtggttgaaggcgtaacattggaactgttatgtagacttttgtttaccgagggttcgaatccctctctttccg
ggagagatggccgagtggttgaaggcgtaacattggaactgttatgtagacttttgtttaccgagggttcgaatccctctctttccg
ggagagatggccgagtggttgaaggcgtaacattggaactgttatgtagacttttgtttaccgagggttcgaatccctctctttccg
ggagagatggccgagtggttgaaggcgtaacattggaactgttatgtagacttttgtttaccgagggttcgaatccctctctttccg

aggagagagagggattcgaaccctcgatagttattttttatgaactataccggttttcaagaccggagccatcaaccactcggccatctctcc
aggagagagagggattcgaaccctcgatagttattttttatgaactataccggttttcaagaccggagccatcaaccactcggccatctctcc
aggagagagagggattcgaaccctcgatagttattttttatgaactataccggttttcaagaccggagccatcaaccactcggccatctctcc
aggagagagagggattcgaaccctcgatagttattttttatgaactataccggttttcaagaccggagccatcaaccactcggccatctctcc
aggagagagagggattcgaaccctcgatagttattttttatgaactataccggttttcaagaccggagccatcaaccactcggccatctctcc
aggagagagagggattcgaaccctcgatagttattttttatgaactataccggttttcaagaccggagccatcaaccactcggccatctctcc
aggagagagagggattcgaaccctcgatagttattttttatgaactataccggttttcaagaccggagccatcaaccactcggccatctctcc
aggagagagagggattcgaaccctcgatagttattttttatgaactataccggttttcaagaccggagccatcaaccactcggccatctctcc
aggagagagagggattcgaaccctcgatagttattttttatgaactataccggttttcaagaccggagccatcaaccactcggccatctctcc
aggagagagagggattcgaaccctcgatagttattttttatgaactataccggttttcaagaccggagccatcaaccactcggccatctctcc
aggagagagagggattcgaaccctcgatagttattttttatgaactataccggttttcaagaccggagccatcaaccactcggccatctctcc
aggagagagagggattcgaaccctcgatagttattttttatgaactataccggttttcaagaccggagccatcaaccactcggccatctctcc
aggagagagagggattcgaaccctcgatagttattttttatgaactataccggttttcaagaccggagccatcaaccactcggccatctctcc
aggagagagagggattcgaaccctcgatagttattttttatgaactataccggttttcaagaccggagccatcaaccactcggccatctctcc
aggagagagagggattcgaaccctcgatagttattttttatgaactataccggttttcaagaccggagccatcaaccactcggccatctctcc
aggagagagagggattcgaaccctcgatagttattttttatgaactataccggttttcaagaccggagccatcaaccactcggccatctctcc
aggagagagagggattcgaaccctcgatagttattttttatgaactataccggttttcaagaccggagccatcaaccactcggccatctctcc
aggagagagagggattcgaaccctcgatagttattttttatgaactataccggttttcaagaccggagccatcaaccactcggccatctctcc
aggagagagagggattcgaaccctcgatagttattttttatgaactataccggttttcaagaccggagccatcaaccactcggccatctctcc
aggagagagagggattcgaaccctcgatagttattttttatgaactataccggttttcaagaccggagccatcaaccactcggccatctctcc
aggagagagagggattcgaaccctcgatagttattttttatgaactataccggttttcaagaccggagccatcaaccactcggccatctctcc
aggagagagagggattcgaaccctcgatagttattttttatgaactataccggttttcaagaccggagccatcaaccactcggccatctctcc
aggagagagagggattcgaaccctcgatagttattttttatgaactataccggttttcaagaccggagccatcaaccactcggccatctctcc
aggagagagagggattcgaaccctcgatagttattttttatgaactataccggttttcaagaccggagccatcaaccactcggccatctctcc
aggagagagagggattcgaaccctcgatagttattttttatgaactataccggttttcaagaccggagccatcaaccactcggccatctctcc
aggagagagagggattcgaaccctcgatagttattttttatgaactataccggttttcaagaccggagccatcaaccactcggccatctctcc
aggagagagagggattcgaaccctcgatagttattttttatgaactataccggttttcaagaccggagccatcaaccactcggccatctctcc
aggagagagagggattcgaaccctcgatagttattttttatgaactataccggttttcaagaccggagccatcaaccactcggccatctctcc
aggagagagagggattcgaaccctcgatagttattttttatgaactataccggttttcaagaccggagccatcaaccactcggccatctctcc
aggagagagagggattcgaaccctcgatagttattttttatgaactataccggttttcaagaccggagccatcaaccactcggccatctctcc
aggagagagagggattcgaaccctcgatagttattttttatgaactataccggttttcaagaccggagccatcaaccactcggccatctctcc
aggagagagagggattcgaaccctcgatagttattttttatgaactataccggttttcaagaccggagccatcaaccactcggccatctctcc
aggagagagagggattcgaaccctcgatagttattttttatgaactataccggttttcaagaccggagccatcaaccactcggccatctctcc
aggagagagagggattcgaaccctcgatagttattttttatgaactataccggttttcaagaccggagccatcaaccactcggccatctctcc
aggagagagagggattcgaaccctcgatagttattttttatgaactataccggttttcaagaccggagccatcaaccactcggccatctctcc
aggagagagagggattcgaaccctcgatagttattttttatgaactataccggttttcaagaccggagccatcaaccactcggccatctctcc
aggagagagagggattcgaaccctcgatagttattttttatgaactataccggttttcaagaccggagccatcaaccactcggccatctctcc
aggagagagagggattcgaaccctcgatagttattttttatgaactataccggttttcaagaccggagccatcaaccactcggccatctctcc
aggagagagagggattcgaaccctcgatagttattttttatgaactataccggttttcaagaccggagccatcaaccactcggccatctctcc
aggagagagagggattcgaaccctcgatagttattttttatgaactataccggttttcaagaccggagccatcaaccactcggccatctctcc
aggagagagagggattcgaaccctcgatagttattttttatgaactataccggttttcaagaccggagccatcaaccactcggccatctctcc
aggagagagagggattcgaaccctcgatagttattttttatgaactataccggttttcaagaccggagccatcaaccactcggccatctctcc
aggagagagagggattcgaaccctcgatagttattttttatgaactataccggttttcaagaccggagccatcaaccactcggccatctctcc
aggagagagagggattcgaaccctcgatagttattttttatgaactataccggttttcaagaccggagccatcaaccactcggccatctctcc
aggagagagagggattcgaaccctcgatagttattttttatgaactataccggttttcaagaccggagccatcaaccactcggccatctctcc
aggagagagagggattcgaaccctcgatagttattttttatgaactataccggttttcaagaccggagccatcaaccactcggccatctctcc
aggagagagagggattcgaaccctcgatagttattttttatgaactataccggttttcaagaccggagccatcaaccactcggccatctctcc
aggagagagagggattcgaaccctcgatagttattttttatgaactataccggttttcaagaccggagccatcaaccactcggccatctctcc
aggagagagagggattcgaaccctcgatagttattttttatgaactataccggttttcaagaccggagccatcaaccactcggccatctctcc
aggagagagagggattcgaaccctcgatagttattttttatgaactataccggttttcaagaccggagccatcaaccactcggccatctctcc
aggagagagagggattcgaaccctcgatagttattttttatgaactataccggttttcaagaccggagccatcaaccactcggccatctctcc
aggagagagagggattcgaaccctcgatagttattttttatgaactataccggttttcaagaccggagccatcaaccactcggccatctctcc
aggagagagagggattcgaaccctcgatagttattttttatgaactataccggttttcaagaccggagccatcaaccactcggccatctctcc
aggagagagagggattcgaaccctcgatagttattttttatgaactataccggttttcaagaccggagccatcaaccactcggccatctctcc
aggagagagagggattcgaaccctcgatagttattttttatgaactataccggttttcaagaccggagccatcaaccactcggccatctctcc
aggagagagagggattcgaaccctcgatagttattttttatgaactataccggttttcaagaccggagccatcaaccactcggccatctctcc
aggagagagagggattcgaaccctcgatagttattttttatgaactataccggttttcaagaccggagccatcaaccactcggccatctctcc
aggagagagagggattcgaaccctcgatagttattttttatgaactataccggttttcaagaccggagccatcaaccactcggccatctctcc
aggagagagagggattcgaaccctcgatagttattttttatgaactataccggttttcaagaccggagccatcaaccactcggccatctctcc
aggagagagagggattcgaaccctcgatagttattttttatgaactataccggttttcaagaccggagccatcaaccactcggccatctctcc
aggagagagagggattcgaaccctcgatagttattttttatgaactataccggttttcaagaccggagccatcaaccactcggccatctctcc
aggagagagagggattcgaaccctcgatagttattttttatgaactataccggttttcaagaccggagccatcaaccactcggccatctctcc
aggagagagagggattcgaaccctcgatagttattttttatgaactataccggttttcaagaccggagccatcaaccactcggccatctctcc
aggagagagagggattcgaaccctcgatagttattttttatgaactataccggttttcaagaccggagccatcaaccactcggccatctctcc

gcccttttaactcagtggtagagtaacgccatggtaaggcgtaagtcatcggttcaaatccgataaggggcttttt---------------------------
gcccttttaactcagtggtagagtaacgccatggtaaggcgtaagtcatcggttcaaatccgataaggggct-------------------------------
gcccttttaactcagtggtagagtaacgccatggtaaggcgtaagtcatcggttcaaatccgataaggggct-------------------------------
gcccttttaactcagtggtagagtaacgccatggtaaggcgtaagtcatcggttcaaatccgataaggggct-------------------------------
gcccttttaactcagtggtagagtaacgccatggtaaggcgtaagtcatcggttcaaatccgataaggggcttttt---------------------------
gcccttttaactcagtggtagagtaacgccatggtaaggcgtaagtcatcggttcaaatccgataaggggcttttt---------------------------
gcccttttaactcagtggtagagtaacgccatggtaaggcgtaagtcatcggttcaaatccgataaggggct-------------------------------
gcccttttaactcagtggtagagtaacgccatggtaaggcgtaagtcatcggttcaaatccgataaggggct-------------------------------
gcccttttaactcagtggtagagtaacgccatggtaaggcgtaagtcatcggttcaaatccgataaggggct-------------------------------
gcccttttaactcagtggtagagtaacgccatggtaaggcgtaagtcatcggttcaaatccgataaggggct-------------------------------
gcccttttaactcagtggtagagtaacgccatggtaaggcgtaagtcatcggttcaaatccgataaggggct-------------------------------
gcccttttaactcagtggtagagtaacgccatggtaaggcgtaagtcatcggttcgaatccgataaggggct-------------------------------
gcccttttaactcagtggtagagtaacgccatggtaaggcgtaagtcatcggttcaaatccgataaggggct-------------------------------
gcccttttaactcagtggtagagtaacgccatggtaaggcgtaagtcatcggttcaaatccgataaggggct-------------------------------
gcccttttaactcagtggtagagtaacgccatggtaaggcgtaagtcatcggttcaaatccgataaggggct-------------------------------
gcccttttaactcagtggtagagtaacgccatggtaaggcgtaagtcatcggttcaaatccgataaggggct-------------------------------
gcccttttaactcagtggtagagtaacgccatggtaaggcgtaagtcatcggttcaaatccgataaggggct-------------------------------
gcccttttaactcagtggtagagtaacgccatggtaaggcgtaagtcatcggttcaaatccgataaggggct-------------------------------
gcccttttaactcagtggtagagtaacgccatggtaaggcgtaagtcatcggttcaaatccgataaggggct-------------------------------
gcccttttaactcagtggtagagtaacgccatggtaaggcgtaagtcatcggttcaaatccgataaggggct-------------------------------
gcccttttaactcagtggtagagtaacgccatggtaaggcgtaagtcatcggttcaaatccgataaggggct-------------------------------
gcccttttaactcagtggtagagtaacgccatggtaaggcgtaagtcatcggttcaaatccgataaggggct-------------------------------
gcccttttaactcagtggtagagtaacgccatggtaaggcgtaagtcatcggttcaaatccgataaggggct-------------------------------
gcccttttaactcagtggtagagtaacgccatggtaaggcgtaagtcatcggttcaaatccgataaggggct-------------------------------
gcccttttaactcagtggtagagtaacgccatggtaaggcgtaagtcatcggttcaaatccgataaggggct-------------------------------
gcccttttaactcagtggtagagtaacgccatggtaaggcgtaagtcatcggttcaaatccgataaggggct-------------------------------
gcccttttaactcagtggtagagtaacgccatggtaaggcgtaagtcatcggttcaaatccgataaggggct-------------------------------
gcccttttaactcagtggtagagtaacgccatggtaaggcgtaagtcatcggttcaaatccgataaggggct-------------------------------
gcccttttaactcagtggtagagtaacgccatggtaaggcgtaagtcatcggttcaaatccgataaggggct-------------------------------
gcccttttaactcagtggtagagtaacgccatggtaaggcgtaagtcatcggttcaaatccgataaggggct-------------------------------
gcccttttaactcagtggtagagtaacgccatggtaaggcgtaagtcatcggttcaaatccgataaggggct-------------------------------
gcccttttaactcagtggtagagtaacgccatggtaaggcgtaagtcatcggttcaaatccgataaggggct-------------------------------
gcccttttaactcagtggtagagtaacgccatggtaaggcgtaagtcatcggttcaaatccgataaggggct-------------------------------
gcccttttaactcagtggtagagtaacgccatggtaaggcgtaagtcatcggttcaaatccgataaggggct-------------------------------
gcccttttaactcagtggtagagtaacgccatggtaaggcgtaagtcatcggttcaaatccgataaggggctttgactttttttactttctttactttctatt
gcccttttaactcagcggtagagtaacgccatggtaaggcgtaagtcatcggttcaaatccgataaggggct-------------------------------
gcccttttaactcagtggtagagtaacgccatggtaaggcgtaagtcatcggttcaaatccgataaggggct-------------------------------
gcccttttaactcagtggtagagtaacgccatggtaaggcgtaagtcatcggttcaaatccgataaggggct-------------------------------
gcccttttaactcagtggtagagtaacgccatggtaaggcgtaagtcatcggttcaaatccgataaggggct-------------------------------
gcccttttaactcagtggtagagtaacgccatggtaaggcgtaagtcatcggttcaaatccgataaggggct-------------------------------
gcccttttaactcagtggtagagtaacgccatggtaaggcgtaagtcatcggttcaaatccgataaggggct-------------------------------
gcccttttaactcagtggtagagtaacgccatggtaaggcgtaagtcatcggttcaaatccgataaggggct-------------------------------
gcccttttaactcagtggtagagtaacgccatggtaaggcgtaagtcatcggttcaaatccgataaggggct-------------------------------
gcccttttaactcagtggtagagtaacgccatggtaaggcgtaagtcatcggttcaaatccgataaggggct-------------------------------
gcccttttaactcagtggtagagtaacgccatggtaaggcgtaagtcatcggttcaaatccgataaggggct-------------------------------
gcccttttaactcagtggtagagtaacgccatggtaaggcgtaagtcatcggttcaaatccgataaggggct-------------------------------
gcccttttaactcagtggtagagtaacgccatggtaaggcgtaagtcatcggttcaaatccgataaggggct-------------------------------
gcccttttaactcagtggtagagtaacgccatggtaaggcgtaagtcatcggttcaaatccgataaggggct-------------------------------
gcccttttaactcagtggtagagtaacgccatggtaaggcgtaagtcatcggttcaaatccgataaggggcttttactttttttactttctttactttctatt
gcccttttaactcagtggtagagtaacgccatggtaaggcgtaagtcatcggttcaaatccgataaggggctttgactttttttactttctttactttctatt
gcccttttaactcagtggtagagtaacgccatggtaaggcgtaagtcatcggttcaaatccgataaggggct-------------------------------
gcccttttaactcagtggtagagtaacgccatggtaaggcgtaagtcatcggttcaaatccgataaggggct-------------------------------
gcccttttaactcagtggtagagtaacgccatggtaaggcgtaagtcatcggttcaaatccgataaggggct-------------------------------
gcccttttaactcagtggtagagtaacgccatggtaaggcgtaagtcatcggttcaaatccgataaggggct-------------------------------
gcccttttaactcagtggtagagtaacgccatggtaaggcgtaagtcatcggttcaaatccgataaggggct-------------------------------
gcccttttaactcagtggtagagtaacgccatggtaaggcgtaagtcatcggttcaaatccgataaggggct-------------------------------
gcccttttaactcagtggtagagtaacgccatggtaaggcgtaagtcatcggttcaaatccgataaggggct-------------------------------
gcccttttaactcagtggtagagtaacgccatggtaaggcgtaagtcatcggttcaaatccgataaggggct-------------------------------
gcccttttaactcagtggtagagtaacgccatggtaaggcgtaagtcatcggttcaaatccgataaggggct-------------------------------
gcccttttaactcagtggtagagtaacgccatggtaaggcgtaagtcatcggttcaaatccgataaggggct-------------------------------
gcccttttaactcagtggtagagtaacgccatggtaaggcgtaagtcatcggttcaaatccgataaggggct-------------------------------
gcccttttaactcagtggtagagtaacgccatggtaaggcgtaagtcatcggttcaaatccgataaggggct-------------------------------
gcccttttaactcagtggtagagtaacgccatggtaaggcgtaagtcatcggttcaaatccgataaggggct-------------------------------
gcccttttaactcagtggtagagtaacgccatggtaaggcgtaagtcatcggttcaaatccgataaggggct-------------------------------

agccggctatcggaatcgaaccgatgaccatcgcattacaaatgcgatgctctaacctctgagctaagcgggc
agccagctatcggaatcgaaccgatgaccatcgcattacaaatgcgatgctctaacctctgagctaagcgggc
agccagctatcggaatcgaaccgatgaccatcgcattacaaatgcgatgctctaacctctgagctaagcgggc
agccagctatcggaatcgaaccgatgaccatcgcattacaaatgcgatgctctaacctctgagctaagcgggc
agccggctatcggaatcgaaccgatgaccatcgcattacaaatgcgatgctctaacctctgagctaagcgggc
agccggctatcggaatcgaaccgatgaccatcgcattacaaatgcgatgctctaacctctgagctaagcgggc
agccagctatcggaatcgaaccgatgaccatcgcattacaaatgcgatgctctaacctctgagctaagcgggc
agccagctatcggaatcgaaccgatgaccatcgcattacaaatgcgatgctctaacctctgagctaagcgggc
agccagctatcggaatcgaaccgatgaccatcgcattacaaatgcgatgctctaacctctgagctaagcgggc
agccagctatcggaatcgaaccgatgaccatcgcattacaaatgcgatgctctaacctctgagctaagcgggc
agccggctatcggaatcgaaccgatgaccatcgcattacaaatgcgatgctctaacctctgagctaagcgggc
agccagctatcggaatcgaaccgatgaccatcgcattacaaatgcgatgctctaacctctgagctaagcgggc
agccagctatcggaatcgaaccgatgaccatcgcattacaaatgcgatgctctaacctctgagctaagcgggc
agccggctatcggaatcgaaccgatgaccatcgcattacaaatgcgatgctctaacctctgagctaagcgggc
agccagctatcggaatcgaaccgatgaccatcgcattacaaatgcgatgctctaacctctgagctaagcgggc
agccagctatcggaatcgaaccgatgaccatcgcattacaaatgcgatgctctaacctctgagctaagcgggc
agccagctatcggaatcgaaccgatgaccatcgcattacaaatgcgatgctctaacctctgagctaagcgggc
agccagctatcggaatcgaaccgatgaccatcgcattacaaatgcgatgctctaacctctgagctaagcgggc
agccagctatcggaatcgaaccgatgaccatcgcattacaaatgcgatgctctaacctctgagctaagcgggc
agccggctatcggaatcgaaccgatgaccatcgcattacaaatgcgatgctctaacctctgagctaagcgggc
agccggctatcggaatcgaaccgatgaccatcgcattacaaatgcgatgctctaacctctgagctaagcgggc
agccggctatcggaatcgaaccgatgaccatcgcattacaaatgcgatgctctaacctctgagctaagcgggc
agccggctatcggaatcgaaccgatgaccatcgcattacaaatgcgatgctctaacctctgagctaagcgggc
agccggctatcggaatcgaaccgatgaccatcgcattacaaatgcgatgctctaacctctgagctaagcgggc
agccggctatcggaatcgaaccgatgaccatcgcattacaaatgcgatgctctaacctctgagctaagcgggc
agccagctatcggaatcgaaccgatgaccatcgcattacaaatgcgatgctctaacctctgagctaagcgggc
agccagctatcggaatcgaaccgatgaccatcgcattacaaatgcgatgctctaacctctgagctaagcgggc
agccagctatcggaatcgaaccgatgaccatcgcattacaaatgcgatgctctaacctctgagctaagcgggc
agccagctatcggaatcgaaccgatgaccatcgcattacaaatgcgatgctctaacctctgagctaagcgggc
agccagctatcggaatcgaaccgatgaccatcgcattacaaatgcgatgctctaacctctgagctaagcgggc
agccggctatcggaatcgaaccgatgaccatcgcattacaaatgcgatgctctaacctctgagctaagcgggc
agccagctatcggaatcgaaccgatgaccatcgcattacaaatgcgatgctctaacctctgagctaagcgggc
agccagctatcggaatcgaaccgatgaccatcgcattacaaatgcgatgctctaacctctgagctaagcgggc
agccagctatcggaatcgaaccgatgaccatcgcattacaaatgcgatgctctaacctctgagctaagcgggc
agccagctatcggaatcgaaccgatgaccatcgcattacaaatgcgatgctctaacctctgagctaagcgggc
agcccactatcggaatcgaaccgatgaccatcgcattacaaatgcgatgctctaacctctgagctaagcgggc
agccggctatcggaatcgaaccgatgaccatcgcattacaaatgcgatgctctaacctctgagctaagcaggc
agccggctatcggaatcgaaccgatgaccatcgcattacaaatgcgatgctctaacctctgagctaagcaggc
agccagctatcggaatcgaaccgatgaccatcgcattacaaatgcgatgctctaacctctgagctaagcgggc
agccagctatcggaatcgaaccgatgaccatcgcattacaaatgcgatgctctaacctctgagctaagcgggc
agccagctatcggaatcgaaccgatgaccatcgcattacaaatgcgatgctctaacctctgagctaagcgggc
agccagctatcggaatcgaaccgatgaccatcgcattacaaatgcgatgctctaacctctgagctaagcgggc
agccagctatcggaatcgaaccgatgaccatcgcattacaaatgcgatgctctaacctctgagctaagcgggc
agccggctatcggaatcgaaccgatgaccatcgcattacaaatgcgatgctctaacctctgagctaagcgggc
agccggctatcggaatcgaaccgatgaccatcgcattacaaatgcgatgctctaacctctgagctaagcgggc
agccggctatcggaatcgaaccgatgaccatcgcattacaaatgcgatgctctaacctctgagctaagcgggc
agccagctatcggaatcgaaccgatgaccatcgcattacaaatgcgatgctctaacctctgagctaagcgggc
agccagctatcggaatcgaaccgatgaccatcgcattacaaatgcgatgctctaacctctgagctaagcgggc
agccagctatcggaatcgaaccgatgaccatcgcattacaaatgcgatgctctaacctctgagctaagcgggc
agccagctatcggaatcgaaccgatgaccatcgcattacaaatgcgatgctctaacctctgagctaagcgggc
agccggctatcggaatcgaaccgatgaccatcgcattacaaatgcgatgctctaacctctgagctaagcgggc
agccagctatcggaatcgaaccgatgaccatcgcattacaaatgcgatgctctaacctctgagctaagcgggc
agccagctatcggaatcgaaccgatgaccatcgcattacaaatgcgatgctctaacctctgagctaagcgggc
agccggctatcggaatcgaaccgatgaccatcgcattacaaatgcgatgctctaacctctgagctaagcgggc
agccggctatcggaatcgaaccgatgaccatcgcattacaaatgcgatgctctaacctctgagctaagcgggc
agccagctatcggaatcgaaccgatgaccatcgcattacaaatgcgatgctctaacctctgagctaagcgggc
agccagctatcggaatcgaaccgatgaccatcgcattacaaatgcgatgctctaacctctgagctaagcgggc
agccagctatcggaatcgaaccgatgaccatcgcattacaaatgcgatgctctaacctctgagctaagcgggc
agccggctatcggaatcgaaccgatgaccatcgcattacaaatgcgatgctctaacctctgagctaagcgggc
agccggctatcggaatcgaaccgatgaccatcgcattacaaatgcgatgctctaacctctgagctaagcgggc
agccggctatcggaatcgaaccgatgaccatcgcattacaaatgcgatgctctaacctctgagctaagcgggc
agccagctatcggaatcgaaccgatgaccatcgcattacaaatgcgatgctctaacctctgagctaagcgggc
agccagctatcggaatcgaaccgatgaccatcgcattacaaatgcgatgctctaacctctgagctaagcgggc
agccggctatcggaatcgaaccgatgaccatcgcattacaaatgcgatgctctaacctctgagctaagcaggc

cacgctctgtaggatttgaacctacgacattgggttttggagacccacgttctaccgaactgaactaagagcg
cacgctctgtaggatttgaacctacgacattgggttttggagacccgcgttctaccgaactgaactaagagcg
cacgctctgtaggatttgaacctacgacattgggttttggagacccacgttctaccgaactgaactaagagcg
cacgctctgtaggatttgaacctacgacattgggttttggagacccacgttctaccgaactgaactaagagcg
cacgctctgtaggatttgaacctacgacattgggttttggagacccacgttctaccgaactgaactaagagcg
cacgctctgtaggatttgaacctacgacattgggttttggagacccacgttctaccgaactgaactaagagcg
cacgctctgtaggatttgaacctacgacattgggttttggagacccacgttctaccgaactgaactaagagcg
cacgctctgtaggatttgaacctacgacattgggttttggagacccacgttctaccgaactgaactaagagcg
cacgctctgtaggatttgaacctacgacattgggttttggagacccacgttctaccgaactgaactaagagcg
cacgctctgtaggatttgaacctacgacattgggttttggagacccacgttctaccgaactgaactaagagcg
cacgctctgtaggatttgaacctacgacattgggttttggagacccacgttctaccgaactgaactaagagcg
cacgctctgtaggatttgaacctacgacattgggttttggagacccacgttctaccgaactgaactaagagcg
cacgctctgtaggatttgaacctacgacattgggttttggagacccacgttctaccgaactgaactaagagcg
cacgctctgtaggatttgaacctacgacattgggttttggagacccacgttctaccgaactgaactaagagcg
cacgctctgtaggatttgaacctacgacattgggttttggagacccacgttctaccgaactgaactaagagcg
cacgctctgtaggatttgaacctacgacattgggttttggagacccacgttctaccgaactgaactaagagcg
cacgctctgtaggatttgaacctacgacattgggttttggagacccacgttctaccgaactgaactaagagcg
cacgctctgtaggatttgaacctacgacattgggttttggagacccacgttctaccgaactgaactaagagcg
cacgctctgtaggatttgaacctacgacattgggttttggagacccacgttctaccgaactgaactaagagcg
cacgctctgtaggatttgaacctacgacattgggttttggagacccacgttctaccgaactgaactaagagcg
cacgctctgtaggatttgaacctacgacattgggttttggagacccacgttctaccgaactgaactaagagcg
cacgctctgtaggatttgaacctacgacattgggttttggagacccacgttctaccgaactgaactaagagcg
cacgctctgtaggatttgaacctacgacattgggttttggagacccacgttctaccgaactgaactaagagcg
cacgctctgtaggatttgaacctacgacattgggttttggagacccacgttctaccgaactgaactaagagcg
cacgctctgtaggatttgaacctacgacattgggttttggagacccacgttctaccgaactgaactaagagcg
cacgctctgtaggatttgaacctacgacattgggttttggagacccacgttctaccgaactgaactaagagcg
cacgctctgtaggatttgaacctacgacattgggttttggagacccacgttctaccgaactgaactaagagcg
cacgctctgtaggatttgaacctacgacattgggttttggagacccacgttctaccgaactgaactaagagcg
cacgctctgtaggatttgaacctacgacattgggttttggagacccacgttctaccgaactgaactaagagcg
cacgctctgtaggatttgaacctacgacattgggttttggagacccacgttctaccgaactgaactaagagcg
cacgctctgtaggatttgaacctacgacattgggttttggagacccacgttctaccgaactgaactaagagcg
cacgctctgtaggatttgaacctacgacattgggttttggagacccacgttctaccgaactgaactaagagcg
cacgctctgtaggatttgaacctacgacattgggttttggagacccacgttctaccgaactgaactaagagcg
cacgctctgtaggatttgaacctacgacattgggttttggagacccacgttctaccgaactgaactaagagcg
cacgctctgtaggatttgaacctacgacattgggttttggagacccacgttctaccgaactgaactaagagcg
cacgctctgtaggatttgaacctacgacattgggttttggagacccacgttctaccgaactgaactaagagcg
cacgctctgtaggatttgaacctacgacattgggttttggagacccacgttctaccgaactgaactaagagcg
cacgctctgtaggatttgaacctacgacattgggttttggagacccacgttctaccgaactgaactaagagcg
cacgctctgtaggatttgaacctacgacattgggttttggagacccacgttctaccgaactgaactaagagcg
cacgctctgtaggatttgaacctacgacattgggttttggagacccacgttctaccgaactgaactaagagcg
cacgctctgtaggatttgaacctacgacattgggttttggagacccacgttctaccgaactgaactaagagcg
cacgctctgtaggatttgaacctacgacattgggttttggagacccacgttctaccgaactgaactaagagcg
cacgctctgtaggatttgaacctacgacattgggttttggagacccacgttctaccgaactgaactaagagcg
cacgctctgtaggatttgaacctacgacattgggttttggagacccacgttctaccgaactgaactaagagcg
cacgctctgtaggatttgaacctacgacattgggttttggagacccacgttctaccgaactgaactaagagcg
cacgctctgtaggatttgaacctacgacattgggttttggagacccacgttctaccgaactgaactaagagcg
cacgctctgtaggatttgaacctacgacattgggttttggagacccacgttctaccgaactgaactaagagcg
cacgctctgtaggatttgaacctacgacattgggttttggagacccacgttctaccgaactgaactaagagcg
cacgctctgtaggatttgaacctacgacattgggttttggagacccacgttctaccgaactgaactaagagcg
cacgctctgtaggatttgaacctacgacattgggttttggagacccacgttctaccgaactgaactaagagcg
cacgctctgtaggatttgaacctacgacattgggttttggagacccacgttctaccgaactgaactaagagcg
cacgctctgtaggatttgaacctacgacattgggttttggagacccacgttctaccgaactgaactaagagcg
cacgctctgtaggatttgaacctacgacattgggttttggagacccacgttctaccgaactgaactaagagcg
cacgctctgtaggatttgaacctacgacattgggttttggagacccacgttctaccgaactgaactaagagcg
cacgctctgtaggatttgaacctacgacattgggttttggagacccacgttctaccgaactgaactaagagcg
cacgctctgtaggatttgaacctacgacattgggttttggagacccacgttctaccgaactgaactaagagcg
cacgctctgtaggatttgaacctacgacattgggttttggagacccacgttctaccgaactgaactaagagcg
cacgctctgtaggatttgaacctacgacattgggttttggagacccacgttctaccgaactgaactaagagcg
cacgctctgtaggatttgaacctacgacattgggttttggagacccacgttctaccgaactgaactaagagcg
cacgctctgtaggatttgaacctacgacattgggttttggagacccacgttctaccgaactgaactaagagcg
cacgctctgtaggatttgaacctacgacattgggttttggagacccacgttctaccgaactgaactaagagcg
cacgctctgtaggatttgaacctacgacattgggttttggagacccacgttctaccgaactgaactaagagcg
cacgctctgtaggatttgaacctacgacattgggttttggagacccacgttctaccgaactgaactaagagcg
cacgctctgtaggatttgaacctacgacattgggttttggagacccacgttctaccgaactgaactaagagcg

tgggccgagctggatttgaaccagcgtagacatattgccaacgaatttacagtccgtccccattaaccgctcgggcatcgaccc-
tgggccgagctggatttgaaccagcgtagacatattgccaacgaatttacagtccgtccccattaaccgctcgggcatcgaccc-
tgggccgagctggatttgaaccagcgtagacatattgccaacgaatttacagtccgtccccattaaccgctcgggcatcgaccc-
tgggccgagctggatttgaaccagcgtagacatattgccaacgaatttacagtccgtccccattaaccgctcgggcatcgaccc-
tgggccgagctggatttgaaccagcgtagacatattgccaacgaatttacagtccgtccccattaaccgctcgggcatcgaccc-
tgggccgagctggatttgaaccagcgtagacatattgccaacgaatttacagtccgtccccattaaccgctcgggcatcgaccc-
tgggccgagctggatttgaaccagcgtagacatattgccaacgaatttacagtccgtccccattaaccgctcgggcatcgaccc-
tgggccgagctggatttgaaccagcgtagacatattgccaacgaatttacagtccgtccccattaaccgctcgggcatcgaccc-
tgggccgagctggatttgaaccagcgtagacatattgccaacgaatttacagtccgtccccattaaccgctcgggcatcgaccc-
tgggccgagctggatttgaaccagcgtagacatattgccaacgaatttacagtccgtccccattaaccgctcgggcatcgaccc-
tgggccgagctggatttgaaccagcgtagacatattgccaacgaatttacagtccgtccccattaaccgctcgggcatcgaccc-
tgggccgagctggatttgaaccagcgtagacatattgccaacgaatttacagtccgtccccattaaccgctcgggcatcgaccc-
tgggccgagctggatttgaaccagcgtagacatattgccaacgaatttacagtccgtccccattaaccgctcgggcatcgaccc-
tgggccgagctggatttgaaccagcgtagacatattgccaacgaatttacagtccgtccccattaaccgctcgggcatcgaccc-
tgggccgagctggatttgaaccagcgtagacatattgccaacgaatttacagtccgtccccattaaccgctcgggcatcgaccc-
tgggccgagctggatttgaaccagcgtagacatattgccaacgaatttacagtccgtccccattaaccgctcgggcatcgaccc-
tgggccgagctggatttgaaccagcgtagacatattgccaacgaatttacagtccgtccccattaaccgctcgggcatcgaccc-
tgggccgagctggatttgaaccagcgtagacatattgccaacgaatttacagtccgtccccattaaccgctcgggcatcgaccc-
tgggccgagctggatttgaaccagcgtagacatattgccaacgaatttacagtccgtccccattaaccgctcgggcatcgaccc-
tgggccgagctggatttgaaccagcgtagacatattgccaacgaatttacagtccgtccccattaaccgctcgggcatcgaccc-
tgggccgagctggatttgaaccagcgtagacatattgccaacgaatttacagtccgtccccattaaccgctcgggcatcgaccc-
tgggccgagctggatttgaaccagcgtagacatattgccaacgaatttacagtccgtccccattaaccgctcgggcatcgaccc-
tgggccgagctggatttgaaccagcgtagacatattgccaacgaatttacagtccgtccccattaaccgctcgggcatcgaccc-
tgggccgagctggatttgaaccagcgtagacatattgccaacgaatttacagtccgtccccattaaccgctcgggcatcgaccc-
tgggccgagctggatttgaaccagcgtagacatattgccaacgaatttacagtccgtccccattaaccgctcgggcatcgaccc-
tgggccgagctggatttgaaccagcgtagacatattgccaacgaatttacagtccgtccccattaaccgctcgggcatcgaccc-
tgggccgagctggatttgaaccagcgtagacatattgccaacgaatttacagtccgtccccattaaccgctcgggcatcgaccc-
tgggccgagctggatttgaaccagcgtagacatattgccaacgaatttacagtccgtccccattaaccgctcgggcatcgaccc-
tgggccgagctggatttgaaccagcgtagacatattgccaacgaatttacagtccgtccccattaaccgctcgggcatcgaccc-
tgggccgagctggatttgaaccagcgtagacatattgccaacgaatttacagtccgtccccattaaccgctcgggcatcgaccc-
tgggccgagctggatttgaaccagcgtagacatattgccaacgaatttacagtccgtccccattaaccgctcgggcatcgaccc-
tgggccgagctggatttgaaccagcgtagacatattgccaacgaatttacagtccgtccccattaaccgctcgggcatcgaccc-
tgggccgagctggatttgaaccagcgtagacatattgccaacgaatttacagtccgtccccattaaccgctcgggcatcgaccc-
tgggccgagctggatttgaaccagcgtagacatattgccaacgaatttacagtccgtccccattaaccgctcgggcatcgaccc-
tgggccgagctggatttgaaccagcgtagacatattgccaacgaatttacagtccgtccccattaaccgctcgggcatcgaccc-
tgggccgagctggatttgaaccagcgtagacatattgccaacgaatttacagtccgtccccattaaccgctcgggcatcgaccc-
tgggccgagctggatttgaaccagcgtagacatattgccaacgaatttacagtccgtccccattaaccgctcgggcatcgacccc
tgggccgagctggatttgaaccagcgtagacatattgccaacgaatttacagtccgtccccattaaccgctcgggcatcgacccc
tgggccgagctggatttgaaccagcgtagacatattgccaacgaatttacagtccgtccccattaaccgctcgggcatcgaccc-
tgggccgagctggatttgaaccagcgtagacatattgccaacgaatttacagtccgtccccattaaccgctcgggcatcgaccc-
tgggccgagctggatttgaaccagcgtagacatattgccaacgaatttacagtccgtccccattaaccgctcgggcatcgaccc-
tgggccgagctggatttgaaccagcgtagacatattgccaacgaatttacagtccgtccccattaaccgctcgggcatcgaccc-
tgggccgagctggatttgaaccagcgtagacatattgccaacgaatttacagtccgtccccattaaccgctcgggcatcgaccc-
tgggccgagctggatttgaaccagcgtagacatattgccaacgaatttacagtccgtccccattaaccgctcgggcatcgaccc-
tgggccgagctggatttgaaccagcgtagacatattgccaacgaatttacagtccgtccccattaaccgctcgggcatcgaccc-
tgggccgagctggatttgaaccagcgtagacatattgccaacgaatttacagtccgtccccattaaccgctcgggcatcgaccc-
tgggccgagctggatttgaaccagcgtagacatattgccaacgaatttacagtccgtccccattaaccgctcgggcatcgaccc-
tgggccgagctggatttgaaccagcgtagacatattgccaacgaatttacagtccgtccccattaaccgctcgggcatcgaccc-
tgggccgagctggatttgaaccagcgtagacatattgccaacgaatttacagtccgtccccattaaccgctcgggcatcgaccc-
tgggccgagctggatttgaaccagcgtagacatattgccaacgaatttacagtccgtccccattaaccgctcgggcatcgaccc-
tgggccgagctggatttgaaccagcgtagacatattgccaacgaatttacagtccgtccccattaaccgctcgggcatcgaccc-
tgggccgagctggatttgaaccagcgtagacatattgccaacgaatttacagtccgtccccattaaccgctcgggcatcgaccc-
tgggccgagctggatttgaaccagcgtagacatattgccaacgaatttacagtccgtccccattaaccgctcgggcatcgaccc-
tgggccgagctggatttgaaccagcgtagacatattgccaacgaatttacagtccgtccccattaaccgctcgggcatcgaccc-
tgggccgagctggatttgaaccagcgtagacatattgccaacgaatttacagtccgtccccattaaccgctcgggcatcgaccc-
tgggccgagctggatttgaaccagcgtagacatattgccaacgaatttacagtccgtccccattaaccgctcgggcatcgaccc-
tgggccgagctggatttgaaccagcgtagacatattgccaacgaatttacagtccgtccccattaaccgctcgggcatcgaccc-
tgggccgagctggatttgaaccagcgtagacatattgccaacgaatttacagtccgtccccattaaccgctcgggcatcgaccc-
tgggccgagctggatttgaaccagcgtagacatattgccaacgaatttacagtccgtccccattaaccgctcgggcatcgaccc-
tgggccgagctggatttgaaccagcgtagacatattgccaacgaatttacagtccgtccccattaaccgctcgggcatcgaccc-
tgggccgagctggatttgaaccagcgtagacatattgccaacgaatttacagtccgtccccattaaccgctcgggcatcgaccc-
tgggccgagctggatttgaaccagcgtagacatattgccaacgaatttacagtccgtccccattaaccgctcgggcatcgaccc-
tgggccgagctggatttgaaccagcgtagacatattgccaacgaatttacagtccgtccccattaaccgctcgggcatcgaccc-
tgggccgagctggatttgaaccagcgtagacatattgccaacgaatttacagtccgtccccattaaccgctcgggcatcgaccc-

agggatataactcagcggtagagtgtcaccttgacgtggtggaagtcatcagttcgagcctgattatcccta
agggatataactcagcggtagagtgtcaccttgacgtggtggaagtcatcagttcgagcctgattatcccta
agggatataactcagcggtagagtgtcaccttgacgtggtggaagtcatcagttcgagcctgattatcccta
agggatataactcagcggtagagtgtcaccttgacgtggtggaagtcatcagttcgagcctgattatcccta
agggatataactcagcggtagagtgtcaccttgacgtggtggaagtcatcagttcgagcctgattatcccta
agggatataactcagcggtagagtgtcaccttgacgtggtggaagtcatcagttcgagcctgattatcccta
agggatataactcagcggtagagtgtcaccttgacgtggtggaagtcatcagttcgagcctgattatcccta
agggatataactcagcggtagagtgtcaccttgacgtggtggaagtcatcagttcgagcctgattatcccta
agggatataactcagcggtagagtgtcaccttgacgtggtggaagtcatcagttcgagcctgattatcccta
agggatataactcagcggtagagtgtcaccttgacgtggtggaagtcatcagttcgagcctgattatcccta
agggatataactcagtggtagagtgtcaccttgacgtggtggaagtcatcagttcgagcctgattatcccta
agggatataactcagcggtagagtgtcaccttgacgtggtggaagtcatcagttcgagcctgattatcccta
agggatataactcagcggtagagtgtcaccttgacgtggtggaagtcatcagttcgagcctgattatcccta
agggatataactcagtggtagagtgtcaccttgacgtggtggaagtcatcagttcgagcctgattatcccta
agggatataactcagcggtagagtgtcaccttgacgtggtggaagtcatcagttcgagcctgattatcccta
agggatataactcagcggtagagtgtcaccttgacgtggtggaagtcatcagttcgagcctgattatcccta
agggatataactcagcggtagagtgtcaccttgacgtggtggaagtcatcagttcgagcctgattatcccta
agggatataactcagcggtagagtgtcaccttgacgtggtggaagtcatcagttcgagcctgattatcccta
agggatataactcagcggtagagtgtcaccttgacgtggtggaagtcatcagttcgagcctgattatcccta
agggatataactcagtggtagagtgtcaccttgacgtggtggaagtcatcagttcgagcctgattatcccta
agggatataactcagcggtagagtgtcaccttgacgtggtggaagtcatcagttcgagcctgattatcccta
agggatataactcagtggtagagtgtcaccttgacgtggtggaagtcatcagttcgagcctgattatcccta
agggatataactcagtggtagagtgtcaccttgacgtggtggaagtcatcagttcgagcctgattatcccta
agggatataactcagtggtagagtgtcaccttgacgtggtggaagtcatcagttcgagcctgattatcccta
agggatataactcagtggtagagtgtcaccttgacgtggtggaagtcatcagttcgagcctgattatcccta
agggatataactcagcggtagagtgtcaccttgacgtggtggaagtcatcagttcgagcctgattatcccta
agggatataactcagcggtagagtgtcaccttgacgtggtggaagtcatcagttcgagcctgattatcccta
agggatataactcagcggtagagtgtcaccttgacgtggtggaagtcatcagttcgagcctgattatcccta
agggatataactcagcggtagagtgtcaccttgacgtggtggaagtcatcagttcgagcctgattatcccta
agggatataactcagcggtagagtgtcaccttgacgtggtggaagtcatcagttcgagcctgattatcccta
agggatataactcagtggtagagtgtcaccttgacgtggtggaagtcatcagttcgagcctgattatcccta
agggatataactcagcggtagagtgtcaccttgacgtggtggaagtcatcagttcgagcctgattatcccta
agggatataactcagcggtagagtgtcaccttgacgtggtggaagtcatcagttcgagcctgattatcccta
agggatataactcagcggtagagtgtcaccttgacgtggtggaagtcatcagttcgagcctgattatcccta
agggatataactcagcggtagagtgtcaccttgacgtggtggaagtcatcagttcgagcctgattatcccta
agggatataactcagcggtagagtgtcaccttgacgtggtggaagtcatcagttcgagcctgattatcccta
agggatataactcagcggtagagtgtcaccttgacgtggtggaagtcatcagttcgagcctgattatcccta
agggatataactcagcggtagagtgtcaccttgacgtggtggaagtcatcagttcgagcctgattatcccta
agggatataactcagcggtagagtgtcaccttgacgtggtggaagtcatcagttcgagcctgattatcccta
agggatataactcagcggtagagtgtcaccttgacgtggtggaagtcatcagttcgagcctgattatcccta
agggatataactcagcggtagagtgtcaccttgacgtggtggaagtcatcagttcgagcctgattatcccta
agggatataactcagcggtagagtgtcaccttgacgtggtggaagtcatcagttcgagcctgattatcccta
agggatataactcagcggtagagtgtcaccttgacgtggtggaagtcatcagttcgagcctgattatcccta
agggatataactcagcggtagagtgtcaccttgacgtggtggaagtcatcagttcgagcctgattatcccta
agggatataactcagtggtagagtgtcaccttgacgtggtggaagtcatcagttcgagcctgattatcccta
agggatataactcagtggtagagtgtcaccttgacgtggtggaagtcatcagttcgagcctgattatcccta
agggatataactcagcggtagagtgtcaccttgacgtggtggaagtcatcagttcgagcctgattatcccta
agggatataactcagcggtagagtgtcaccttgacgtggtggaagtcatcagttcgagcctgattatcccta
agggatataactcagcggtagagtgtcaccttgacgtggtggaagtcatcagttcgagcctgattatcccta
agggatataactcagcggtagagtgtcaccttgacgtggtggaagtcatcagttcgagcctgattatcccta
agggatataactcagcggtagagtgtcaccttgacgtggtggaagtcatcagttcgagcctgattatcccta
agggatataactcagcggtagagtgtcaccttgacgtggtggaagtcatcagttcgagcctgattatcccta
agggatataactcagcggtagagtgtcaccttgacgtggtggaagtcatcagttcgagcctgattatcccta
agggatataactcagcggtagagtgtcaccttgacgtggtggaagtcatcagttcgagcctgattatcccta
agggatataactcagcggtagagtgtcaccttgacgtggtggaagtcatcagttcgagcctgattatcccta
agggatataactcagcggtagagtgtcaccttgacgtggtggaagtcatcagttcgagcctgattatcccta
agggatataactcagcggtagagtgtcaccttgacgtggtggaagtcatcagttcgagcctgattatcccta
agggatataactcagcggtagagtgtcaccttgacgtggtggaagtcatcagttcgagcctgattatcccta
agggatataactcagcggtagagtgtcaccttgacgtggtggaagtcatcagttcgagcctgattatcccta
agggatataactcagcggtagagtgtcaccttgacgtggtggaagtcatcagttcgagcctgattatcccta
agggatataactcagcggtagagtgtcaccttgacgtggtggaagtcatcagttcgagcctgattatcccta
agggatataactcagcggtagagtgtcaccttgacgtggtggaagtcatcagttcgagcctgattatcccta
agggatataactcagcggtagagtgtcaccttgacgtggtggaagtcatcagttcgagcctgattatcccta
agggatataactcagcggtagagtgtcaccttgacgtggtggaagtcatcagttcgagcctgattatcccta

tagggctatacggactcgaaccgtagacctgctcggtgtgtaaacgaggtgctctacctaactgagctatagcccttgtgtttgtg
tagggctatacggactcgaaccgtagacctgctcggtgtgtaaacgaggtgctctacctaactgagctatagcccttgtgtttgtg
tagggctatacggactcgaaccgtagacctgctcggtgtgtaaacgaggtgctctacctaactgagctatagcccttgtgtttgtg
tagggctatacggactcgaaccgtagacctgctcggtgtgtaaacgaggtgctctacctaactgagctatagcccttgtgtttgtg
tagggctatacggactcgaaccgtagacctgctcggtgtgtaaacgaggtgctctacctaactgagctatagcccttgtgtttgtg
tagggctatacggactcgaaccgtagacctgctcggtgtgtaaacgaggtgctctacctaactgagctatagcccttgtgtttgtg
tagggctatacggactcgaaccgtagacctgctcggtgtgtaaacgaggtgctctacctaactgagctatagcccttgtgtttgtg
tagggctatacggactcgaaccgtagacctgctcggtgtgtaaacgaggtgctctacctaactgagctatagcccttgtgtttgtg
tagggctatacggactcgaaccgtagacctgctcggtgtgtaaacgaggtgctctacctaactgagctatagcccttgtgtttgta
tagggctatacggactcgaaccgtagacctgctcggtgtgtaaacgaggtgctctacctaactgagctatagcccttgtgtttgtg
tagggctatacggactcgaaccgtagacctgctcggtgtgtaaacgaggtgctctacctaactgagctatagcccttgtgtttgtg
tagggctatacggactcgaaccgtagacctgctcggtgtgtaaacgaggtgctctacctaactgagctatagcccttgtgtttgtg
tagggctatacggactcgaaccgtagacctgctcggtgtgtaaacgaggtgctctacctaactgagctatagcccttgtgtttgtg
tagggctatacggactcgaaccgtagacctgctcggtgtgtaaacgaggtgctctacctaactgagctatagcccttgtgtttgtg
tagggctatacggactcgaaccgtagacctgctcggtgtgtaaacgaggtgctctacctaactgagctatagcccttgtgtttgtg
tagggctatacggactcgaaccgtagacctgctcggtgtgtaaacgaggtgctctacctaactgagctatagcccttgtgtttgtg
tagggctatacggactcgaaccgtagacctgctcggtgtgtaaacgaggtgctctacctaactgagctatagcccttgtgtttgtg
tagggctatacggactcgaaccgtagacctgctcggtgtgtaaacgaggtgctctacctaactgagctatagcccttgtgtttgtg
tagggctatacggactcgaaccgtagacctgctcggtgtgtaaacgaggtgctctacctaactgagctatagcccttgtgtttgtg
tagggctatacggactcgaaccgtagacctgctcggtgtgtaaacgaggtgctctacctaactgagctatagcccttgtgtttgtg
tagggctatacggactcgaaccgtagacctgctcggtgtgtaaacgaggtgctctacctaactgagctatagcccttgtgtttgtg
tagggctatacggactcgaaccgtagacctgctcggtgtgtaaacgaggtgctctacctaactgagctatagcccttgtgtttgtg
tagggctatacggactcgaaccgtagacctgctcggtgtgtaaacgaggtgctctacctaactgagctatagcccttgtgtttgtg
tagggctatacggactcgaaccgtagacctgctcggtgtgtaaacgaggtgctctacctaactgagctatagcccttgtgtttgtg
tagggctatacggactcgaaccgtagacctgctcggtgtgtaaacgaggtgctctacctaactgagctatagcccttgtgtttgtg
tagggctatacggactcgaaccgtagacctgctcggtgtgtaaacgaggtgctctacctaactgagctatagcccttgtgtttgtg
tagggctatacggactcgaaccgtagacctgctcggtgtgtaaacgaggtgctctacctaactgagctatagcccttgtgtttgtg
tagggctatacggactcgaaccgtagacctgctcggtgtgtaaacgaggtgctctacctaactgagctatagcccttgtgtttgtg
tagggctatacggactcgaaccgtagacctgctcggtgtgtaaacgaggtgctctacctaactgagctatagcccttgtgtttgtg
tagggctatacggactcgaaccgtagacctgctcggtgtgtaaacgaggtgctctacctaactgagctatagcccttgtgtttgtg
tagggctatacggactcgaaccgtagacctgctcggtgtgtaaacgaggtgctctacctaactgagctatagcccttgtgtttgtg
tagggctatacggactcgaaccgtagacctgctcggtgtgtaaacgaggtgctctacctaactgagctatagcccttgtgtttgtg
tagggctatacggactcgaaccgtagacctgctcggtgtgtaaacgaggtgctctacctaactgagctatagcccttgtgtttgtg
tagggctatacggactcgaaccgtagacctgctcggtgtgtaaacgaggtgctctacctaactgagctatagcccttgtgtttgtg
tagggctatacggactcgaaccgtagacctgctcggtgtgtaaacgaggtgctctacctaactgagctatagcccttgtgtttgtg
tagggctatacggactcgaaccgtagacctgctcggtgtgtaaacgaggtgctctacctaactgagctatagcccttgtgtttgtg
tagggctatacggactcgaaccgtagacctgctcggtgtgtaaacgaggtgctctacctaactgagctatagcccttgtgtttgtg
tagggctatacggactcgaaccgtagacctgctcggtgtgtaaacgaggtgctctacctaactgagctatagcccttgtgtttgtg
tagggctatacggactcgaaccgtagacctgctcggtgtgtaaacgaggtgctctacctaactgagctatagcccttgtgtttgtg
tagggctatacggactcgaaccgtagacctgctcggtgtgtaaacgaggtgctctacctaactgagctatagcccttgtgtttgtg
tagggctatacggactcgaaccgtagacctgctcggtgtgtaaacgaggtgctctacctaactgagctatagcccttgtgtttgtg
tagggctatacggactcgaaccgtagacctgctcggtgtgtaaacgaggtgctctacctaactgagctatagcccttgtgtttgtg
tagggctatacggactcgaaccgtagacctgctcggtgtgtaaacgaggtgctctacctaactgagctatagcccttgtgtttgtg
tagggctatacggactcgaaccgtagacctgctcggtgtgtaaacgaggtgctctacctaactgagctatagcccttgtgtttgtg
tagggctatacggactcgaaccgtagacctgctcggtgtgtaaacgaggtgctctacctaactgagctatagcccttgtgtttgtg
tagggctatacggactcgaaccgtagacctgctcggtgtgtaaacgaggtgctctacctaactgagctatagcccttgtgtttgtg
tagggctatacggactcgaaccgtagacctgctcggtgtgtaaacgaggtgctctacctaactgagctatagcccttgtgtttgtg
tagggctatacggactcgaaccgtagacctgctcggtgtgtaaacgaggtgctctacctaactgagctatagcccttgtgtttgtg
tagggctatacggactcgaaccgtagacctgctcggtgtgtaaacgaggtgctctacctaactgagctatagcccttgtgtttgtg
tagggctatacggactcgaaccgtagacctgctcggtgtgtaaacgaggtgctctacctaactgagctatagcccttgtgtttgtg
tagggctatacggactcgaaccgtagacctgctcggtgtgtaaacgaggtgctctacctaactgagctatagcccttgtgtttgta
tagggctatacggactcgaaccgtagacctgctcggtgtgtaaacgaggtgctctacctaactgagctatagcccttgtgtttgtg
tagggctatacggactcgaaccgtagacctgctcggtgtgtaaacgaggtgctctacctaactgagctatagcccttgtgtttgtg
tagggctatacggactcgaaccgtagacctgctcggtgtgtaaacgaggtgctctacctaactgagctatagcccttgtgtttgtg
tagggctatacggactcgaaccgtagacctgctcggtgtgtaaacgaggtgctctacctaactgagctatagcccttgtgtttgtg
tagggctatacggactcgaaccgtagacctgctcggtgtgtaaacgaggtgctctacctaactgagctatagcccttgtgtttgtg
tagggctatacggactcgaaccgtagacctgctcggtgtgtaaacgaggtgctctacctaactgagctatagcccttgtgtttgtg
tagggctatacggactcgaaccgtagacctgctcggtgtgtaaacgaggtgctctacctaactgagctatagcccttgtgtttgtg
tagggctatacggactcgaaccgtagacctgctcggtgtgtaaacgaggtgctctacctaactgagctatagcccttgtgtttgta
tagggctatacggactcgaaccgtagacctgctcggtgtgtaaacgaggtgctctacctaactgagctatagcccttgtgtttgta
tagggctatacggactcgaaccgtagacctgctcggtgtgtaaacgaggtgctctacctaactgagctatagcccttgtgtttgta
tagggctatacggactcgaaccgtagacctgctcggtgtgtaaacgaggtgctctacctaactgagctatagcccttgtgtttgtg
tagggctatacggactcgaaccgtagacctgctcggtgtgtaaacgaggtgctctacctaactgagctatagcccttgtgtttgtg
tagggctatacggactcgaaccgtagacctgctcggtgtgtaaacgaggtgctctacctaactgagctatagcccttgtgtttgtg

atgctactactg-----aaacatggaagaattgaaatcttagatcaaaacactatgtatggatggtatgaactgcctaaacaagaattcttgaacagcgaacaaccagagctattactcactacatcaaaaaaatttccattaatgaaggatggaaatccattggaaaatcaaaaatacgcatgtcggatgaaattgttgttgctatctgttccaataacgaatcaactgaataactaa
atgctactactg-----aaacatggaagaattgaaatcttagatcaaaacactatgtatggatggtatgaactgcctaaacaagaattcttgaacagcgaacaaccagagctattactcactacatcaaaaaaatttccattaatgaaggatggaaatccattggaaaatcaaaaatacgcatgtcggatgaaattgttgttgctatctgttccaataacgaatcaactgaataactaa
atgctactactg-----aaacatggaagaattgaaatcttagatcaaaacactatgtatggatggtatgaactgcctaaacaagaattcttgaacagcgaacaaccagagctattactcactacatcaaaaaaatttccattaatgaaggatggaaatccattggaaaatcaaaaatacgcatgtcggatgaaattgttgttgctatctgttccaataacgaatcaactgaataactaa
atgctactactg-----aaacatggaagaattgaaatcttagatcaaaacactatgtatggatggtatgaactgcctaaacaagaattcttgaacagcgaacaaccagagctattactcactacatcaaaaaaatttccattaatgaaggatggaaatccattggaaaataaaaaatacgcatgtcggatgaaattgttgttgctatctgttccaataacgaatcaactgaataactaa
atgctactactg-----aaacatggaagaattgaaatcttagatcaaaacactatgtatggatggtatgaactgcctaaacaagaattcttgaacagcgaacaaccagagctattactcactacatcaaaaaaatttccattaatgaaggatggaaatccattggaaaatcaaaaatacgcatgtcggatgaaattgttgttgctatctgttccaataacgaatcaactgaataactaa
atgctactactg-----aaacatggaagaattgaaatcttagatcaaaacactatgtatggatggtatgaactgcctaaacaagaattcttgaacagcgaacaaccagagctattactcactacatcaaaaaaatttccattaatgaaggatggaaatccattggaaaatcaaaaatacgcatgtcggatgaaattgttgttgctatctgttccaataacgaatcaactgaataactaa
atgctactactg-----aaacatggaagaattgaaatcttagatcaaaacactatgtatggatggtatgaactgcctaaacaagaattcttgaacagcgaacaaccagagctattactcactacatcaaaaaaatttccattaatgaaggatggaaatccattggaaaataaaaaatacgcatgtcggatgaaattgttgttgctatctgttccaataacaaatcaactgaataactaa
atgctactgctg-----aaacatggaagaattgaaatcttagatcaaaacactatgtatggatggtatgaactgcctaaacaagaattcttgaacagcgaacaaccagagctattactcactacatcaaaaaaatttccattaatgaaggatggaaatccattggaaaatcaaaaatacgcatgtcggatgaaattgttgttgctatctgttccaataacgaatcaactgaataactaa
atgctactactg-----aaacatggaagaattgaaatcttagatcaaaacactatgtatggatggtatgaactgcctaaacaagaattcttgaacagcgaacaaccagagctattactcactacatcaaaaaaatttccattaatgaaggatggaaatccattggaaaatcaaaaatacgcatgtcggatgaaattgttgttgctatctgttccaataacgaatcaactgaataactaa
atgctactgctg-----aaacatggaagaattgaaatcttagatcaaaacactatgtatggatggtatgaactgcctaaacaagaattcttgaacagcgaacaaccagagctattactcactacatcaaaaaaatttccattaatgaaggatggaaatccattggaaaatcaaaaatacgcatgtcggatgaaattgttgttgctatctgttccaataacgaatcaactgaataactaa
atgctactactg-----aaacatggaagaattgaaatcttagatcaaaacactatgtatggatggtatgaactgcctaaacaagaattcttgaacagcgaacaaccagagctattactcactacatcaaaaaaatttccattaatgaaggatggaaatccattggaaaatcaaaaatacgcatgtcggatgaaattgttgttgctatctgttccaataacgaatcaactgaataactaa
atgctactgctg-----aaacatggaagaattgaaatcttagatcaaaacactatgtatggatggtatgaactgcctaaacaagaattcttgaacagcgaacaaccagagctattactcactacatcaaaaaaatttccattaatgaaggatggaaatccattggaaaatcaaaaatacgcatgtcggatgaaattgttgttgctatctgttccaataacgaatcaactgaataactaa
atgctactgctg-----aaacatggaagaattgaaatcttagatcaaaacactatgtatggatggtatgaactgcctaaacaagaattcttgaacagcgaacaaccagagctattactcactacatcaaaaaaatttccattaatgaaggatggaaatccattggaaaatcaaaaatacgcatgtcggatgaaattgttgttgctatctgttccaataacgaatcaactgaataactaa
atgctactactg-----aaacatggaagaattgaaatcttagatcaaaacactatgtatggatggtatgaactgcctaaacaagaattcttgaacagcgaacaaccagagctattactcactacatcaaaaaaatttccattaatgaaggatggaaatccattggaaaatcaaaaatacgcatgtcggatgaaattgttgttgctatctgttccaataacgaatcaactgaataactaa
atgctactgctg-----aaacatggaagaattgaaatcttagatcaaaacactatgtatggatggtatgaactgcctaaacaagaattcttgaacagcgaacaaccagagctattactcactacatcaaaaaaatttccattaatgaaggatggaaatccattggaaaatcaaaaatacgcatgtcggatgaaattgttgttgctatctgttccaataacgaatcaactgaataactaa
atgctactgctg-----aaacatggaagaattgaaatcttagatcaaaacactatgtatggatggtatgaactgcctaaacaagaattcttgaacagcgaacaaccagagctattactcactacatcaaaaaaatttccattaatgaaggatggaaatccattggaaaatcaaaaatacgcatgtcggatgaaattgttgttgctatctgttccaataacgaatcaactgaataactaa
atgctactgctg-----aaacatggaagaattgaaatcttagatcaaaacactatgtatggatggtatgaactgcctaaacaagaattcttgaacagcgaacaaccagagctattactcactacatcaaaaaaatttccattaatgaaggatggaaatccattggaaaatcaaaaatacgcatgtcggatgaaattgttgttgctatctgttccaataacgaatcaactgaataactaa
atgctactgctg-----aaacatggaagaattgaaatcttagatcaaaacactatgtatggatggtatgaactgcctaaacaagaattcttgaacagcgaacaaccagagctattactcactacatcaaaaaaatttccattaatgaaggatggaaatccattggaaaatcaaaaatacgcatgtcggatgaaattgttgttgctatctgttccaataacgaatcaactgaataactaa
atgctactgctg-----aaacatggaagaattgaaatcttagatcaaaacactatgtatggatggtatgaactgcctaaacaagaattcttgaacagcgaacaaccagagctattactcactacatcaaaaaaatttccattaatgaaggatggaaatccattggaaaatcaaaaatacgcatgtcggatgaaattgttgttgctatctgttccaataacgaatcaactgaataactaa
atgctactactg-----aaacatggaagaattgaaatcttagatcaaaacactatgtatggatggtatgaactgcctaaacaagaattcttgaacagcgaacaaccagagctattactcactacatcaaaaaaatttccattaatgaaggatggaaatccattggaaaatcaaaaatacgcatgtcggatgaaattgttgttgctatctgttccaataacgaatcaactgaataactaa
atgctactactg-----aaacatggaagaattgaaatcttagatcaaaacactatgtatggatggtatgaactgcctaaacaagaattcttgaacagcgaacaaccagagctattactcactacatcaaaaaaatttccattaatgaaggatggaaatccattggaaaatcaaaaatacgcatgtcggatgaaattgttgttgctatctgttccaataacgaatcaactgaataactaa
atgctactactg-----aaacatggaagaattgaaatcttagatcaaaacactatgtatggatggtatgaactgcctaaacaagaattcttgaacagcgaacaaccagagctattactcactacatcaaaaaaatttccattaatgaaggatggaaatccattggaaaatcaaaaatacgcatgtcggatgaaattgttgttgctatctgttccaataacgaatcaactgaataactaa
atgctactactg-----aaacatggaagaattgaaatcttagatcaaaacactatgtatggatggtatgaactgcctaaacaagaattcttgaacagcgaacaaccagagctattactcactacatcaaaaaaatttccattaatgaaggatggaaatccattggaaaatcaaaaatacgcatgtcggatgaaattgttgttgctatctgttccaataacgaatcaactgaataactaa
atgctactactg-----aaacatggaagaattgaaatcttagatcaaaacactatgtatggatggtatgaactgcctaaacaagaattcttgaacagcgaacaaccagagctattactcactacatcaaaaaaatttccattaatgaaggatggaaatccattggaaaatcaaaaatacgcatgtcggatgaaattgttgttgctatctgttccaataacgaatcaactgaataactaa
atgctactactg-----aaacatggaagaattgaaatcttagatcaaaacactatgtatggatggtatgaactgcctaaacaagaattcttgaacagcgaacaaccagagctattactcactacatcaaaaaaatttccattaatgaaggatggaaatccattggaaaatcaaaaatacgcatgtcggatgaaattgttgttgctatctgttccaataacgaatcaactgaataactaa
atgctactgctg-----aaacatggaagaattgaaatcttagatcaaaacactatgtatggatggtatgaactgcctaaacaagaattcttgaacagcgaacaaccagagctattactcactacatcaaaaaaatttccattaatgaaggatggaaatccattggaaaatcaaaaatacgcatgtcggatgaaattgttgttgctatctgttccaataacgaatcaactgaataactaa
atgctactgctg-----aaacatggaagaattgaaatcttagatcaaaacactatgtatggatggtatgaactgcctaaacaagaattcttgaacagcgaacaaccagagctattactcactacatcaaaaaaatttccattaatgaaggatggaaatccattggaaaatcaaaaatacgcatgtcggatgaaattgttgttgctatctgttccaataacgaatcaactgaataactaa
atgctactgctg-----aaacatggaagaattgaaatcttagatcaaaacactatgtatggatggtatgaactgcctaaacaagaattcttgaacagcgaacaaccagagctattactcactacatcaaaaaaatttccattaatgaaggatggaaatccattggaaaatcaaaaatacgcatgtcggatgaaattgttgttgctatctgttccaataacgaatcaactgaataactaa
atgctactgctg-----aaacatggaagaattgaaatcttagatcaaaacactatgtatggatggtatgaactgcctaaacaagaattcttgaacagcgaacaaccagagctattactcactacatcaaaaaaatttccattaatgaaggatggaaatccattggaaaatcaaaaatacgcatgtcggatgaaattgttgttgctatctgttccaataacgaatcaactgaataactaa
atgctactgctg-----aaacatggaagaattgaaatcttagatcaaaacactatgtatggatggtatgaactgcctaaacaagaattcttgaacagcgaacaaccagagctattactcactacatcaaaaaaatttccattaatgaaggatggaaatccattggaaaatcaaaaatacgcatgtcggatgaaattgttgttgctatctgttccaataacgaatcaactgaataactaa
atgctactactg-----aaacatggaagaattgaaatcttagatcaaaacactatgtatggatggtatgaactgcctaaacaagaattcttgaacagcgaacaaccagagctattactcactacatcaaaaaaatttccattaatgaaggatggaaatccattggaaaatcaaaaatacgcatgtcggatgaaattgttgttgctatctgttccaataacgaatcaactgaataactaa
atgctactcctg-----aaacatggaagaattgaaatcttagatcaaaacactatgtatggatggtatgaactgcctaaacaagaattcttgaacagcgaacaaccagagctattactcactacatcaaaaaaatttccattaatgaaggatggaaatccattggaaaatcaaaaatacgcatgtcggatgaaattgttgttgctatctgttccaataacgaatcaactgaataactaa
atgctactgctg-----aaacatggaagaattgaaatcttagatcaaaacactatgtatggatggtatgaactgcctaaacaagaattcttgaacagcgaacaaccagagctattactcactacatcaaaaaaatttccattaatgaaggatggaaatccattggaaaataaaaaatacgcatgtcggatgaaattgttgttgctatctgttccaataacgaatcaactgaataactaa
atgctactgctg-----aaacatggaagaattgaaatcttagatcaaaacactatgtatggatggtatgaactgcctaaacaagaattcttgaacagcgaacaaccagagctattactcactacatcaaaaaaatttccattaatgaaggatggaaatccattggaaaatcaaaaatacgcatgtcggatgaaattgttgttgctatctgttccaataacgaatcaactgaataactaa
atgctactgctg-----aaacatggaagaattgaaatcttagatcaaaacactatgtatggatggtatgaactgcctaaacaagaattcttgaacagcgaacaaccagagctattactcactacatcaaaaaaatttccattaatgaaggatggaaatccattggaaaatcaaaaatacgcatgtcggatgaaattgttgttgctatctgttccaataacgaatcaactgaataactaa
atgctactactg-----aaacatggaagaattgaaatcttagatcaaaacactatgtatggatggtatgaactgcctaaacaagaattcttgaacagcgaacaaccagagctattactcactacatcaaaaaaatttccattaatgaaggatggaaatccattggaaaatcaaaaatacgcatgtcggatgaaattgttgttgctatctgttccaataacgaatcaactgaataactaa
atgctactactg-----aaacatggaagaattgaaatcttagatcaaaacactatgtatggatggtatgaactgcctaaacaagaattcttgaacagcgaacaaccagagctattactcactacatcaaaaaaattttcattaatgaaggatggaaatccattggaaaatcaaaaatacgcatgtcggatgaaattgttgttgctatctgttccaataacgaatcaactgaataactaa
atgctactactg-----aaacatggaagaattgaaatcttagatcaaaacactatgtatggatggtatgaactgcctaaacaagaattcttgaacagcgaacaaccagagctattactcactacatcaaaaaaattttcattaatgaaggatggaaatccattggaaaatcaaaaatacgcatgtcggatgaaattgttgttgctatctgttccaataacgaatcaactgaataactaa
atgctactactg-----aaacatggaagaattgaaatcttagatcaaaacactatgtatggatggtatgaactgcctaaacaagaattcttgaacagcgaacaaccagagctattactcactacatcaaaaaaatttccattaatgaaggatggaaatccattggaaaatcaaaaatacgcatgtcggatgaaattgttgttgctatctgttccaataacgaatcaactgaataactaa
atgctactgctg-----aaacatggaagaattgaaatcttagatcaaaacactatgtatggatggtatgaactgcctaaacaagaattcttgaacagcgaacaaccagagctattactcactacatcaaaaaaatttccattaatgaaggatggaaatccattggaaaatcaaaaatacgcatgtcggatgaaattgttgttgctatctgttccaataacgaatcaactgaataactaa
atgctactgctg-----aaacatggaagaattgaaatcttagatcaaaacactatgtatggatggtatgaactgcctaaacaagaattcttgaacagcgaacaaccagagctattactcactacatcaaaaaaatttccattaatgaaggatggaaatccattggaaaataaaaaatacgcatgtcggatgaaattgttgttgctatctgttccaataacgaatcaactgaataactaa
atgctactgctg-----aaacatggaagaattgaaatcttagatcaaaacactatgtatggatggtatgaactgcctaaacaagaattcttgaacagcgaacaaccagagctattactcactacatcaaaaaaatttccattaatgaaggatggaaatccattggaaaatcaaaaatacgcatgtcggatgaaattgttgttgctatctgttccaataacgaatcaactgaataactaa
atgctactactg-----aaacatggaagaattgaaatcttagatcaaaacactatgtatggatggtatgaactgcctaaacaagaattcttgaacagcgaacaaccagagctattactcactacatcaaaaaaatttccattaatgaaggatggaaatccattggaaaataaaaaatacgcatgtcggatgaaattgttgttgctatctgttccaataacgaatcaactgaataactaa
atgctactactg-----aaacatggaagaattgaaatcttagatcaaaacactatgtatggatggtatgaactgcctaaacaagaattcttgaacagcgaacaaccagagctattactcactacatcaaaaaaatttccattaatgaaggatggaaatccattggaaaatcaaaaatacgcatgtcggatgaaattgttgttgctatctgttccaataacgaatcaactgaataactaa
atgctactactg-----aaacatggaagaattgaaatcttagatcaaaacactatgtatggatggtatgaactgcctaaacaagaattcttgaacagcgaacaaccagagctattactcactacatcaaaaaaatttccattaatgaaggatggaaatccattggaaaatcaaaaatacgcatgtcggatgaaattgttgttgctatctgttccaataacgaatcaactgaataactaa
atgctactactg-----aaacatggaagaattgaaatcttagatcaaaacactatgtatggatggtatgaactgcctaaacaagaattcttgaacagcgaacaaccagagctattactcactacatcaaaaaaatttccattaatgaaggatggaaatccattggaaaatcaaaaatacgcatgtcggatgaaattgttgttgctatctgttccaataacgaatcaactgaataactaa
atgctactcctg-----aaacatggaagaattgaaatcttagatcaaaacactatgtatggatggtatgaactgcctaaacaagaattcttgaacagcgaacaaccagagctattactcactacatcaaaaaaatttccattaatgaaggatggaaatccattggaaaatcaaaaatacgcatgtcggatgaaattgttgttgctatctgttccaataacgaatcaactgaataactaa
atgctactgctg-----aaacatggaagaattgaaatcttagatcaaaacactatgtatggatggtatgaactgcctaaacaagaattcttgaacagcgaacaaccagagctattactcactacatcaaaaaaatttccattaatgaaggatggaaatccattggaaaatcaaaaatacgcatgtcggatgaaattgttgttgctatctgttccaataacgaatcaactgaataactaa
atgctactgctg-----aaacatggaagaattgaaatcttagatcaaaacactatgtatggatggtatgaactgcctaaacaagaattcttgaacagcgaacaaccagagctattactcactacatcaaaaaaatttccattaatgaaggatggaaatccattggaaaatcaaaaatacgcatgtcggatgaaattgttgttgctatctgttccaataacgaatcaactgaataactaa
atgctactgctg-----aaacatggaagaattgaaatcttagatcaaaacactatgtatggatggtatgaactgcctaaacaagaattcttgaacagcgaacaaccagagctattactcactacatcaaaaaaatttccattaatgaaggatggaaatccattggaaaatcaaaaatacgcatgtcggatgaaattgttgttgctatctgttccaataacgaatcaactgaataactaa
atgctactactg-----------agaagaattgaaatcttagatcaaaacactatgtatggatggtatgaactgcctaaacaagaattcttgaacagcgaacaaccagagctattactcactacatcaaaaaaatttccattaatgaaggatggaaatccattggaaaatcaaaaatacgcatgtcggatgaaattgttgttgctatctgttccaataacgaatcaactgaataactaa
atgctactgctgaaacaaaacatggaagaattgaaatcttagatcaaaacactatgtatggatggtatgaactgcctaaacaagaattcttgaacagcgaacaaccagagctattactcactacatcaaaaaaatttccattaatgaaggatggaaatccattggaaaatcaaaaatacgcatgtcggatgaaattgttgttgctatctgttccaataacgaatcaactgaataactaa
atgctactactg-----aaacatggaagaattgaaatcttagatcaaaacactatgtatggatggtatgaactgcctaaacaagaattcttgaacagcgaacaaccagagctattactcactacatcaaaaaaatttccattaatgaaggatggaaatccattggaaaatcaaaaatacgcatgtcggatgaaattgttgttgctatctgttccaataacgaatcaactgaataactaa
atgctactactg-----aaacatggaagaattgaaatcttagatcaaaacactatgtatggatggtatgaactgcctaaacaagaattcttgaacagcgaacaaccagagctattactcactacatcaaaaaaatttccattaatgaaggatggaaatccattggaaaatcaaaaatacgcatgtcggatgaaattgttgttgctatctgttccaataacgaatcaactgaataactaa
atgctactactg-----aaacatggaagaattgaaatcttagatcaaaacactatgtatggatggtatgaactgcctaaacaagaattcttgaacagcgaacaaccagagctattactcactacatcaaaaaaatttccattaatgaaggatggaaatccattggaaaatcaaaaatacgcatgtcggatgaaattgttgttgctatctgttccaataacgaatcaactgaataactaa
atgctactgctg-----aaacatggaagaattgaaatcttagatcaaaacactatgtatggatggtatgaactgcctaaacaagaattcttgaacagcgaacaaccagagctattactcactacatcaaaaaaatttccattaatgaaggatggaaatccattggaaaatcaaaaatacgcatgtcggatgaaattgttgttgctatctgttccaataacgaatcaactgaataactaa
atgctactgctg-----aaacatggaagaattgaaatcttagatcaaaacactatgtatggatggtatgaactgcctaaacaagaattcttgaacagcgaacaaccagagctattactcactacatcaaaaaaatttccattaatgaaggatggaaatccattggaaaatcaaaaatacgcatgtcggatgaaattgttgttgctatctgttccaataacgaatcaactgaataactaa
atgctactactg-----aaacatggaagaattgaaatcttagatcaaaacactatgtatggatggtatgaactgcctaaacaagaattcttgaacagcgaacaaccagagctattactcactacatcaaaaaaatttccattaatgaaggatggaaatccattggaaaataaaaaatacgcatgtcggatgaaattgttgttgctatctgttccaataacaaatcaactgaataactaa
atgctactactg-----------agaagaattgaaatcttagatcaaaacactatgtatggatggtatgaactgcctaaacaagaattcttgaacagcgaacaaccagagctattactcactacatcaaaaaaatttccattaatgaaggatggaaatccattggaaaatcaaaaatacgcatgtcggatgaaattgttgttgctatctgttccaataacgaatcaactgaataactaa
atgctactactg-----------agaagaattgaaatcttagatcaaaacactatgtatggatggtatgaactgcctaaacaagaattcttgaacagcgaacaaccagagctattactcactacatcaaaaaaatttccattaatgaaggatggaaatccattggaaaatcaaaaatacgcatgtcggatgaaattgttgttgctatctgttccaataacgaatcaactgaataactaa
atgctactactg-----------agaagaattgaaatcttagatcaaaacactatgtatggatggtatgaactgcctaaacaagaattcttgaacagcgaacaaccagagctattactcactacatcaaaaaaatttccattaatgaaggatggaaatccattggaaaatcaaaaatacgcatgtcggatgaaattgttgttgctatctgttccaataacgaatcaactgaataactaa
atgctactactg-----aaacatggaagaattgaaatcttagatcaaaacactatgtatggatggtatgaactgcctaaacaagaattcttgaacagcgaacaaccagagctattactcactacatcaaaaaaatttccattaatgaaggatggaaatccattggaaaataaaaaatacgcatgtcggatgaaattgttgttgctatctgttccaataacaaatcaactgaataactaa
atgctactgctg-----aaacatggaagaattgaaatcttagatcaaaacactatgtatggatggtatgaactgcctaaacaagaattcttgaacagcgaacaaccagagctattactcactacatcaaaaaaatttccattaatgaaggatggaaatccattggaaaatcaaaaatacgcatgtcggatgaaattgttgttgctatctgttccaataacgaatcaactgaataactaa
atgctactactg-----aaacatggaagaattgaaatcttagattaaaacactatgtatggatggtatgaactgcctaaacaagaattcttgaacagcgaacaaccagagctattactcactacatcaaaaaaatttccattaatgaaggatggaaatccattggaaaatcaaaaatacgcatgtcggatgaaattgttgttgctatctgttccaataacgaatcaactgaataactaa

atggtttttcaatcttttatactaggtaatctagtatccttatgcatgaagataatcaattcggtcgttgtggtcggactctattatggatttctgaccacattctccatagggccctcttatctcttccttctccgagctcgggttatggacgaaggagaagaaggaaccgagaagaaagtatcagcaacaactggttttattgcgggacagctcatgatgttcatatcgatctattatgcgcctctgcatttagcattgggtagacctcatacaataactgtcctagctctaccgtatcttttgtttcatttcttctggaacaataacaaacacttttttgattctggatctactaccagaaatgaaatgcgtaatcttcgcattcaatgtgtattcctgaataatctcatttttcaattattcaaccatttcattttaccaagttcaatgttagccagattagtcaacatttatatgtttcgatgcaacaacaagatgttatttgtaacaagtagttttgttggttggttaattggtcacattttattcatgaaatgggttggattggtattagtctggatacagcaaaataattctattaggtctaatgtacttattagatctaataagtataagttccttgtgtcagaattgcgaaattctatggctcgaatctttagtattctcttatttattacctgtgtctactatttaggcagaacaccatcacccatttttactaagaaactaaaaggaacctcagaaacggaagaaaggggtgggactaaacaggaccaagaggtatccaccgaagaagctccttttccttctcttttttcggaagaaagggaggatctggacaaaatcgatgaaatggaagaaatccgagtgaatggaaaagacaaaattaataaggatgatgaattccacgttcgaacat------actataaaacagtttctgaaaatcgagatggaaataaagaaaattcgaatttaaaatttttcaaaataaaaaaaaaagaggatcattaa-----------------
atggtttttcaatcttttatactaggtaatctagtatccttatgcatgaagataatcaattcggtcgttgtggtcggactctattatggatttctgaccacattctccatagggccctcttatctcttccttctccgagctcgggttatggacgaaggagaagaaggaaccgagaagaaagtatcagcaacaactggttttattgcgggacagctcatgatgttcatatcgatctattatgcgcctctgcatttagcattgggtagacctcatacaataactgtcctagctctaccgtatcttttgtttcatttcttctggaacaataacaaacacttttttgattatggatctactaccagaaatgaaatgcgtaatcttcgcattcaatgtgtattcctgaataatctcatttttcaattattcaaccatttcattttaccaagttcaatgttagccagattagtcaacatttatatgtttcgatgcaacaacaagatgttatttgtaacaagtagttttgttggttggttaattggtcacattttattcatgaaatgggttggattggtattagtctggatacagcaaaataattctattaggtctaatgtacttattagatctaataagtataagttccttgtgtcagaattgcgaaattctatggctcgaatctttagtattctcttatttattacctgtgtctactatttaggcagaacaccatcacccatttttactaagaaactaaaaggaacctcagaaac---------gggtgggactaaacaggaccaagaggtatccaccgaagaagctccttttccttctcttttttcggaagaaagggaggatctggacaaaatcgatgaaatggaagaaatccgagtgaatggaaaagacaaaattaataaggatgatgaattccacgttcgaacat------actataaaaaagtttctgaaaatcgagatggaaataaagaaaattcgaatttaaaatttttcaaaaaaaaaaaaaaagaggatccttaa-----------------
atggtttttcaatcttttatactaggtaatctagtatccttatgcatgaagataatcaattcggtcgttgtggtcggactctattatggatttctgaccacattctccatagggccctcttatctcttccttctccgagctcgggttatggacgaaggagaagaaggaaccgagaagaaagtatcagcaacaactggttttattgcgggacagctcatgatgttcatatcgatctattatgcgcctctgcatttagcattgggtagacctcatacaataactgtcctagctctaccgtatcttttgtttcatttcttctggaacaataacaaacacttttttgattatggatctactaccagaaatgaaatgcgtaatcttcgcattcaatgtgtattcctgaataatctcatttttcaattattcaaccatttcattttaccaagttcaatgttagccagattagtcaacatttatatgtttcgatgcaacaacaagatgttatttgtaacaagtagttttgttggttggttaattggtcacattttattcatgaaatgggttggattggtattagtctggatacagcaaaataattctattaggtctaatgtacttattagatctaataagtataagttccttgtgtcagaattgcgaaattctatggctcgaatctttagtattctcttatttattacctgtgtctactatttaggcagaacaccatcacccatttttactaagaaactaaaaggaacctcagaaacggaagaaaggggtgggactaaacaggaccaagaggtatccaccgaagaagctccttttccttctcttttttcggaagaaagggaggatctggacaaaatcgatgaaatggaagaaatccgagtgaatggaaaagacaaaattaataaggatgatgaattccacgttcgaacat------actataaaaaagtttctgaaaatcgagatggaaataaagaaaattcgaatttaaaatttttcaaaataaaaaaaaaagaggatcattaa-----------------
atggtttttcaatcttttatactaggtaatctagtatccttatgcatgaagataatcaattcggtcgttgtggtcggactctattatggatttctgaccacattctccatagggccctcttatctcttccttctccgagctcgggttatggacgaaggagaagaaggaaccgagaataaagtatcagcaacaactggttttattgcgggacagctcatgatgttcatatcgatctattatgcgcctctgcatttagcattgggtagacctcatacaataactgtcctagctctaccgtatcttttgtttcatttcttctggaacaataacaaacacttttttgattatggatctactaccagaaatgaaatgcgtaatcttcgcattcaatgtgtattccttaataatctcatttttcaattattcaaccatttcattttaccaagttcaatgttagccagattagtcaacatttatatgtttcgatgcaacaacaagatgttatttgtaacaagtagttttgttggttggttaattggtcacattttattcatgaaatgggttggattggtattagtctggatacagcaaaataattctattaggtctaatgtacttattagatctaataagtataagttccttgtgtcagaattgagaaattctatggctcgaatctttagtattctcttatttattacctgtgtctactatttaggcagaataccatcacccattttgactaagaaactaaaaggaacctcagaaacggaagaaaggggtgggactgaacaggaccaagaggtatccaccgaagaagctccttttccttctcttttttcggaagaaagggaggatctggacaaaatcgatgaaatggaagaaatccgagtgaatggaaaagaaaaaattaataaggatgatgaattccatgttcgaacatactataactataaaaaagtttctgaaaatcgagatggaaataaagaaaattcgaatttaaaatttttaaaaat------aaaagaggattattaa-----------------
atggtttttcaatcttttatactaggtaatctagtatccttatgcatgaagataatcaattcggtcgttgtggtcggactctattatggatttctgaccacattctccatagggccctcttatctcttccttctccgagctcgggttatggacgaaggagaagaaggaaccgagaagaaagtatcagcaacaactggttttattgcgggacagctcatgatgttcatatcgatctattatgcgcctctgcatttagcattgggtagacctcatacaataactgtcctagctctaccgtatcttttgtttcatttcttctggaacaataacaaacacttttttgattctggatctactaccagaaatgaaatgcgtaatcttcgcattcaatgtgtattcctgaataatctcatttttcaattattcaaccatttcattttaccaagttcaatgttagccagattagtcaacatttatatgtttcgatgcaacaacaagatgttatttgtaacaagtagttttgttggttggttaattggtcacattttattcatgaaatgggttggattggtattagtctggatacagcaaaataattctattaggtctaatgtacttattagatctaataagtataagttccttgtgtcagaattgcgaaattctatggctcgaatctttagtattctcttatttattacctgtgtctactatttaggcagaacaccatcacccatttttactaagaaactaaaaggaacctcagaaacggaagaaaggggtgggactaaacaggaccaagaggtatccaccgaagaagctccttttccttctcttttttcggaagaaagggaggatctggacaaaatcgatgaaatggaagaaatccgagtgaatggaaaagacaaaattaataaggatgatgaattccacgttcgaacat------actataaaacagtttctgaaaatcgagatggaaataaagaaaattcgaatttaaaatttttcaaaataaaaaaaaaagaggatcattaa-----------------
atggtttttcaatcttttatactaggtaatctagtatccttatgcatgaagataatcaattcggtcgttgtggtcggactctattatggatttctgaccacattctccatagggccctcttatctcttccttctccgagctcgggttatggacgaaggagaagaaggaaccgagaagaaagtatcagcaacaactggttttattgcgggacagctcatgatgttcatatcgatctattatgcgcctctgcatttagcattgggtagacctcatacaataactgtcctagctctaccgtatcttttgtttcatttcttctggaacaataacaaacacttttttgattctggatctactaccagaaatgaaatgcgtaatcttcgcattcaatgtgtattcctgaataatctcatttttcaattattcaaccatttcattttaccaagttcaatgttagccagattagtcaacatttatatgtttcgatgcaacaacaagatgttatttgtaacaagtagttttgttggttggttaattggtcacattttattcatgaaatgggttggattggtattagtctggatacagcaaaataattctattaggtctaatgtacttattagatctaataagtataagttccttgtgtcagaattgcgaaattctatggctcgaatctttagtattctcttatttattacctgtgtctactatttaggcagaacaccatcacccatttttactaagaaactaaaaggaacctcagaaacggaagaaaggggtgggactaaacaggaccaagaggtatccaccgaagaagctccttttccttctcttttttcggaagaaagggaggatctggacaaaatcgatgaaatggaagaaatccgagtgaatggaaaagacaaaattaataaggatgatgaattccacgttcgaacat------actataaaacagtttctgaaaatcgagatggaaataaagaaaattcgaatttaaaatttttcaaaataaaaaaaaaagaggatcattaa-----------------
atggtttttcaatcttttatactaggtaatctagtatccttatgcatgaagataatcaattcggtcgttgtggtcggactctattatggatttctgaccacattctccatagggccctcttatctcttccttctccgagctcgggttatggacgaaggagaagaaggaaccgagaataaagtatcagcaacaactggttttattgcgggacagctcatgatgttcatatcgatctattatgcgcctctgcatttagcattgggtagacctcatacaataactgtcctagctctaccgtatcttttgtttcatttcttctggaacaataacaaacacttttttgattatggatctactaccagaaatgaaatgcgtaatcttcgcattcaatgtgtattccttaataatctcatttttcaattattcaaccatttcattttaccaagttcaatgttagccagattagtcaacatttatatgtttcgatgcaacaacaagatgttatttgtaacaagtagttttgttggttggttaattggtcacattttattcatgaaatgggttggattggtattagtctggatacagcaaaataattctattaggtctaatgtacttattagatctaataagtataagttccttgtgtcagaattgagaaattctacggctcgaatctttagtattctcttatttattacctgtgtctactatttaggcagaataccatcacccattttgactaagaaactaaaaggaacctcagaaatggaagaaaggggtgggactgaacaggaccaagaggtatccaccgaagaagctccttttccttctcttttttcggaagaaagagaggatctggacaaaatcgatgaaatggaagaaatccgagtgaatggaaaagaaaaaattaataaggatgatgaattccatgttcgaacatactataactataaaaaagtttctgaaaatcgagatggaaataaagaaaattcgaatttaaaatttttccaaat------aaaagaggattattaa-----------------
atggtttttcaatcttttatactaggtaatctagtatccttatgcatgaagataatcaattcggtcgttgtggtcggactctattatggatttctgaccacattctccatagggccctcttatctcttccttctccgagctcgggttatggacgaaggagaagaaggaaccgagaagaaagtatcagcaacaactggttttattgcgggacagctcatgatgttcatatcgatctattatgcgcctctgcatttagcattgggtagacctcatacaataactgtcctagctctaccgtatcttttgtttcatttcttctggaacaataacaaacacttttttgattatggatctactaccagaaatgaaatgcgtaatcttcgcattcaatgtgtattcctgaataatctcatttttcaattattcaaccatttcattttaccaagttcaatgttagccagattagtcaacatttatatgtttcgatgcaacaacaagatgttatttgtaacaagtagttttgttggttggttaattggtcacattttattcatgaaatgggttggattggtattagcctggatacagcaaaataattctattaggtctaatgtacttattagatctaataagtataagttccttgtgtcagaattgagaaattctatggctcgaatctttagtattctcttatttattacctgtgtctactatttaggcagaataccatcacccatttttactaagaaactaaaaggaacctcagaaacggaagaaaggggtgggactaaacaggaccaagaggtatccaccgaagaagctccttttccttctcttttttcggaagaaagggaggatctagacaaaatcgatgaaatggaagaaatccgagtgaatggaaaagaaaaaattaataaggatgatgaattccacgttcgaacatactataactataaaaaagtttctgaaaatcgagatggaaataaagaaaattcgaatttaaaatttttcaaaataaaaaaaaaagaggatcattaa-----------------
atggtttttcaatcttttatactaggtaatctagtatccttatgcatgaagataatcaattcggtcgttgtggtcggactctattatggatttctgaccacattctccatagggccctcttatctcttccttctccgagctcgggttatggacgaaggagaagaaggaaccgagaagaaagtatcagcaacaactggttttattgcgggacagctcatgatgttcatatcgatctattatgcgcctctgcatttagcattgggtagacctcatacaataactgtcctagctctaccgtatcttttgtttcatttcttctggaacaataacaaacacttttttgattatggatctactaccagaaatgaaatgcgtaatcttcgcattcaatgtgtattcctgaataatctcatttttcaattattcaaccatttcattttaccaagttcaatgttagccagattagtcaacatttatatgtttcgatgcaacaacaagatgttatttgtaacaagtagttttgttggttggttaattggtcacattttattcatgaaatgggttggattggtattagtctggatacagcaaaataattctattaggtctaatgtacttattagatctaataagtataagttccttgtgtcagaattgagaaattctatggctcgaatctttagtattctcttatttattacctgtgtctactatttaggcagaataccatcacccatttttactaagaaactaaaaggaacctcagaaac---------gggtgggactaaacaggaccaagaggtatccaccgaagaagctccttttccttctcttttttcggaagaaagggaggatctggacaaaatcgatgaaatggaagaaatccgagtgaatggaaaagaaaaaattaataaggatgatgaattccacgttcgaacatactataactataaaacagtttctgaaaatcgagatggaaataaagaaaattctaatttaaaattattaaaaat------aaaagaggatccttaa-----------------
atggtttttcaatcttttatactaggtaatctagtatccttatgcatgaagataatcaattcggtcgttgtggtcggactctattatggatttctgaccacattctccatagggccctcttatctcttccttctccgagctcgggttatggacgaaggagaagaaggaaccgagaagaaagtatcagcaacaactggttttattgcgggacagctcatgatgttcatatcgatctattatgcgcctctgcatttagcattgggtagacctcatacaataactgtcctagctctaccgtatcttttgtttcatttcttctggaacaataacaaacacttttttgattatggatctactaccagaaatgaaatgcgtaatcttcgcattcaatgtgtattcctgaataatctcatttttcaattattcaaccatttcattttaccaagttcaatgttagccagattagtcaacatttatatgtttcgatgcaacaacaagatgttatttgtaacaagtagttttgttggttggttaattggtcacattttattcatgaaatgggttggattggtattagcctggatacagcaaaataattctattaggtctaatgtacttattagatctaataagtataagttccttgtgtcagaattgagaaattctatggctcgaatctttagtattctcttatttattacctgtgtctactatttaggcagaataccatcacccatttttactaagaaactaaaaggaacctcagaaacggaagaaaggggtgggactaaacaggaccaagaggtatccaccgaagaagctccttttccttctcttttttcggaagaaagggaggatctagacaaaatcgatgaaatggaagaaatccgagtgaatggaaaagaaaaaattaataaggatgatgaattccacgttcgaacatactataactataaaaaagtttctgaaaatcgagatggaaataaagaaaattcgaatttaaaatttttcaaaataaaaaaaaaagaggatcattaa-----------------
atggtttttcaatcttttatactaggtaatctagtatccttatgcatgaagataatcaattcggtcgttgtggtcggactctattatggatttctgaccacattctccatagggccctcttatctcttccttctccgagctcgggttatggacgaaggagaagaaggaaccgagaagaaagtatcagcaacaactggttttattgcgggacagctcatgatgttcatatcgatctattatgcgcctctgcatttagcattgggtagacctcatacaataactgtcctagctctaccgtatcttttgtttcatttcttctggaacaataacaaacacttttttgattatggatctactaccagaaatgaaatgcgtaatcttcgcattcaatgtgtattcctgaataatctcatttttcaattattcaaccatttcattttaccaagttcaatgttagccagattagtcaacatttatatgtttcgatgcaacaacaagatgttatttgtaacaagtagttttgttggttggttaattggtcacattttattcatgaaatgggttggattggtattagtctggatacagcaaaataattctattaggtctaatgtacttattagatctaataagtataagttccttgtgtcagaattgagaaattctatggctcgaatctttagtattctcttatttattacctgtgtctactatttaggcagaataccatcacccatttttactaagaaactaaaaggaacctcagaaacggaagaaaggggtgggactaaacaggaccaagaggtatccaccgaagaagctccttttccttctcttttttcggaagaaagggaggatctggacaaaatcgatgaaatggaagaaatccgagtgaatggaaaagaaaaaattaataaggatgatgaattccacgttcgaacatactataactataaaaaagtttctgaaaatcgagatggaaataaagaaaattcgaatttaaaatttttcaaaataaaaaaaaaagaggatcattaa-----------------
atggtttttcaatcttttatactaggtaatctagtatccttatgcatgaagataatcaattcggtcgttgtggtcggactctattatggatttctgaccacattctccatagggccctcttatctcttccttctccgagctcgggttatggacgaaggagaagaaggaaccgagaagaaagtatcagcaacaactggttttattgcgggacagctcatgatgttcatatcgatctattatgcgcctctgcatttagcattgggtagacctcatacaataactgtcctagctctaccgtatcttttgtttcatttcttctggaacaataacaaacacttttttgattatggatctactaccagaaatgaaatgcgtaatcttcgcattcaatgtgtattcctgaataatctcatttttcaattattcaaccatttcattttaccaagttcaatgttagccagattagtcaacatttatatgtttcgatgcaacaacaagatgttatttgtaacaagtagttttgttggttggttaattggtcacattttattcatgaaatgggttggattggtattagcctggatacagcaaaataattctattaggtctaatgtacttattagatctaataagtataagttccttgtgtcagaattgagaaattctatggctcgaatctttagtattctcttatttattacctgtgtctactatttaggcagaataccatcacccatttttactaagaaactaaaaggaacctcagaaacggaagaaaggggtgggactaaacaggaccaagaggtatccaccgaagaagctccttttccttctcttttttcggaagaaagggaggatctagacaaaatcgatgaaatggaagaaatccgagtgaatggaaaagaaaaaattaataaggatgatgaattccacgttcgaacatactataactataaaaaagtttctgaaaatcgagatggaaataaagaaaattcgaatttaaaatttttcaaaataaaaaaaaaagaggatcattaa-----------------
atggtttttcaatcttttatactaggtaatctagtatccttatgcatgaagataatcaattcggtcgttgtggtcggactctattatggatttctgaccacattctccatagggccctcttatctcttccttctccgagctcgggttatggacgaaggagaagaaggaaccgagaagaaagtatcagcaacaactggttttattgcgggacagctcatgatgttcatatcgatctattatgcgcctctgcatttagcattgggtagacctcatacaataactgtcctagctctaccgtatcttttgtttcatttcttctggaacaataacaaacacttttttgattatggatctactaccagaaatgaaatgcgtaatcttcgcattcaatgtgtattcctgaataatctcatttttcaattattcaaccatttcattttaccaagttcaatgttagccagattagtcaacatttatatgtttcgatgcaacaacaagatgttatttgtaacaagtagttttgttggttggttaattggtcacattttattcatgaaatgggttggattggtattagcctggatacagcaaaataattctattaggtctaatgtacttattagatctaataagtataagttccttgtgtcagaattgagaaattctatggctcgaatctttagtattctcttatttattacctgtgtctactatttaggcagaataccatcacccatttttactaagaaactaaaaggaacctcagaaacagaagaaaggggtgggactaaacaggaccaagaggtatccaccgaagaagctccttttccttctcttttttcggaagaaagggaggatctagacaaaatcgatgaaatggaagaaatccgagtgaatggaaaagaaaaaattaataaggatgatgaattccacgttcgaacatactataactataaaaaagtttctgaaaatcgagatggaaataaagaaaattcgaatttaaaatttttcaaaataaaaaaaaaagaggatcattaa-----------------
atggtttttcaatcttttatactaggtaatctagtatccttatgcatgaagataatcaattcggtcgttgtggtcggactctattatggatttctgaccacattctccatagggccctcttatctcttccttctccgagctcgggttatggacgaaggagaagaaggaaccgagaagaaagtatcagcaacaactggttttattgcgggacagctcatgatgttcatatcgatctattatgcgcctctgcatttagcattgggtagacctcatacaataactgtcctagctctaccgtatcttttgtttcatttcttctggaacaataacaaacacttttttgattatggatctactaccagaaatgaaatgcgtaatcttcgcattcaatgtgtattcctgaataatctcatttttcaattattcaaccatttcattttaccaagttcaatgttagccagattagtcaacatttatatgtttcgatgcaacaacaagatgttatttgtaacaagtagttttgttggttggttaattggtcacattttattcatgaaatgggttggattggtattagtctggatacagcaaaataattctattaggtctaatgtacttattagatctaataagtataagttccttgtgtcagaattgagaaattctatggctcgaatctttagtattctcttatttattacctgtgtctactatttaggcagaataccatcacccatttttactaagaaactaaaaggaacctcagaaacggaagaaaggggtgggactaaacaggaccaagaggtatccaccgaagaagctccttttccttctcttttttcggaagaaagggaggatctggacaaaatcgatgaaatggaagaaatccgagtgaatggaaaagaaaaaattaataaggatgatgaattccacgttcgaacatactataactataaaaaagtttctgaaaatcgagatggaaataaagaaaattcgaatttaaaatttttcaaaataaaaaaaaaagaggatcgttaa-----------------
atggtttttcaatcttttatactaggtaatctagtatccttatgcatgaagataatcaattcggtcgttgtggtcggactctattatggatttctgaccacattctccatagggccctcttatctcttccttctccgagctcgggttatggacgaaggagaagaaggaaccgagaagaaagtatcagcaacaactggttttattgcgggacagctcatgatgttcatatcgatctattatgcgcctctgcatttagcattgggtagacctcatacaataactgtcctagctctaccgtatcttttgtttcatttcttctggaacaataacaaacacttttttgattatggatctactaccagaaatgaaatgcgtaatcttcgcattcaatgtgtattcctgaataatctcatttttcaattattcaaccatttcattttaccaagttcaatgttagccagattagtcaacatttatatgtttcgatgcaacaacaagatgttatttgtaacaagtagttttgttggttggttaattggtcacattttattcatgaaatgggttggattggtattagcctggatacagcaaaataattctattaggtctaatgtacttattagatctaataagtataagttccttgtgtcagaattgagaaattctatggctcgaatctttagtattctcttatttattacctgtgtctactatttaggcagaataccatcacccatttttactaagaaactaaaaggaacctcagaaacggaagaaaggggtgggactaaacaggaccaagaggtatccaccgaagaagctccttttccttctcttttttcggaagaaagggaggatctagacaaaatcgatgaaatggaagaaatccgagtgaatggaaaagaaaaaattaataaggatgatgaattccacgttcgaacatactataactataaaaaagtttctgaaaatcgagatggaaataaagaaaattcgaatttaaaatttttcaaaataaaaaaaaaagaggatcattaa-----------------
atggtttttcaatcttttatactaggtaatctagtatccttatgcatgaagataatcaattcggtcgttgtggtcggactctattatggatttctgaccacattctccatagggccctcttatctcttccttctccgagctcgggttatggacgaaggagaagaaggaaccgagaagaaagtatcagcaacaactggttttattgcgggacagctcatgatgttcatatcgatctattatgcgcctctgcatttagcattgggtagacctcatacaataactgtcctagctctaccgtatcttttgtttcatttcttctggaacaataacaaacacttttttgattatggatctactaccagaaatgaaatgcgtaatcttcgcattcaatgtgtattcctgaataatctcatttttcaattattcaaccatttcattttaccaagttcaatgttagccagattagtcaacatttatatgtttcgatgcaacaacaagatgttatttgtaacaagtagttttgttggttggttaattggtcacattttattcatgaaatgggttggattggtattagcctggatacagcaaaataattctattaggtctaatgtacttattagatctaataagtataagttccttgtgtcagaattgagaaattctatggctcgaatctttagtattctcttatttattacctgtgtctactatttaggcagaataccatcacccatttttactaagaaactaaaaggaacctcagaaacggaagaaaggggtgggactaaacaggaccaagaggtatccaccgaagaagctccttttccttctcttttttcggaagaaagggaggatctagacaaaatcgatgaaatggaagaaatccgagtgaatggaaaagaaaaaattaataaggatgatgaattccacgttcgaacatactataactataaaaaagtttctgaaaatcgagatggaaataaagaaaattcgaatttaaaatttttcaaaataaaaaaaaaagaggatcattaa-----------------
atggtttttcaatcttttatactaggtaatctagtatccttatgcatgaagataatcaattcggtcgttgtggtcggactctattatggatttctgaccacattctccatagggccctcttatctcttccttctccgagctcgggttatggacgaaggagaagaaggaaccgagaagaaagtatcagcaacaactggttttattgcgggacagctcatgatgttcatatcgatctattatgcgcctctgcatttagcattgggtagacctcatacaataactgtcctagctctaccgtatcttttgtttcatttcttctggaacaataacaaacacttttttgattatggatctactaccagaaatgaaatgcgtaatcttcgcattcaatgtgtattcctgaataatctcatttttcaattattcaaccatttcattttaccaagttcaatgttagccagattagtcaacatttatatgtttcgatgcaacaacaagatgttatttgtaacaagtagttttgttggttggttaattggtcacattttattcatgaaatgggttggattggtattagcctggatacagcaaaataattctattaggtctaatgtacttattagatctaataagtataagttccttgtgtcagaattgagaaattctatggctcgaatctttagtattctcttatttattacctgtgtctactatttaggcagaataccatcacccatttttactaagaaactaaaaggaacctcagaaacggaagaaaggggtgggactaaacaggaccaagaggtatccaccgaagaagctccttttccttctcttttttcggaagaaagggaggatctagacaaaatcgatgaaatggaagaaatccgagtgaatggaaaagaaaaaattaataaggatgatgaattccacgttcgaacatactataactataaaaaagtttctgaaaatcgagatggaaataaagaaaattcgaatttaaaatttttcaaaataaaaaaaaaagaggatcattaa-----------------
atggtttttcaatcttttatactaggtaatctagtatccttatgcatgaagataatcaattcggtcgttgtggtcggactctattatggatttctgaccacattctccatagggccctcttatctcttccttctccgagctcgggttatggacgaaggagaagaaggaaccgagaagaaagtatcagcaacaactggttttattgcgggacagctcatgatgttcatatcgatctattatgcgcctctgcatttagcattgggtagacctcatacaataactgtcctagctctaccgtatcttttgtttcatttcttctggaacaataacaaacacttttttgattatggatctactaccagaaatgaaatgcgtaatcttcgcattcaatgtgtattcctgaataatctcatttttcaattattcaaccatttcattttaccaagttcaatgttagccagattagtcaacatttatatgtttcgatgcaacaacaagatgttatttgtaacaagtagttttgttggttggttaattggtcacattttattcatgaaatgggttggattggtattagcctggatacagcaaaataattctattaggtctaatgtacttattagatctaataagtataagttccttgtgtcagaattgagaaattctatggctcgaatctttagtattctcttatttattacctgtgtctactatttaggcagaataccatcacccatttttactaagaaactaaaaggaacctcagaaacggaagaaaggggtgggactaaacaggaccaagaggtatccaccgaagaagctccttttccttctcttttttcggaagaaagggaggatctagacaaaatcgatgaaatggaagaaatccgagtgaatggaaaagaaaaaattaataaggatgatgaattccacgttcgaacatactataactataaaaaagtttctgaaaatcgagatggaaataaagaaaattcgaatttaaaatttttcaaaataaaaaaaaaagaggatcattaa-----------------
atggtttttcaatcttttatactaggtaatctagtatccttatgcatgaagataatcaattcggtcgttgtggtcggactctattatggatttctgaccacattctccatagggccctcttatctcttccttctccgagctcgggttatggacgaaggagaagaaggaaccgagaagaaagtatcagcaacaactggttttattgcgggacagctcatgatgttcatatcgatctattatgcgcctctgcatttagcattgggtagacctcatacaataactgtcctagctctaccgtatcttttgtttcatttcttctggaacaataacaaacacttttttgattatggatctactaccagaaatgaaatgcgtaatcttcgcattcaatgtgtattcctgaataatctcatttttcaattattcaaccatttcattttaccaagttcaatgttagccagattagtcaacatttatatgtttcgatgcaacaacaagatgttatttgtaacaagtagttttgttggttggttaattggtcacattttattcatgaaatgggttggattggtattagcctggatacagcaaaataattctattaggtctaatgtacttattagatctaataagtataagttccttgtgtcagaattgagaaattctatggctcgaatctttagtattctcttatttattacctgtgtctactatttaggcagaataccatcacccatttttactaagaaactaaaaggaacctcagaaacggaagaaaggggtgggactaaacaggaccaagaggtatccaccgaagaagctccttttccttctcttttttcggaagaaagggaggatctagacaaaatcgatgaaatggaagaaatccgagtgaatggaaaagaaaaaattaataaggatgatgaattccacgttcgaacatactataactataaaaaagtttctgaaaatcgagatggaaataaagaaaattcgaatttaaaatttttcaaaataaaaaaaaaagaggatcattaa-----------------
atggtttttcaatcttttatactaggtaatctagtatccttatgcatgaagataatcaattcggtcgttgtggtcggactctattatggatttctgaccacattctccatagggccctcttatctcttccttctccgagctcgggttatggacgaaggagaagaaggaaccgagaagaaagtatcagcaacaactggttttattgcgggacagctcatgatgttcatatcgatctattatgcgcctctgcatttagcattgggtagacctcatacaataactgtcctagctctaccgtatcttttgtttcatttcttctggaacaataacaaacacttttttgattatggatctactaccagaaatgaaatgcgtaatcttcgcattcaatgtgtattcctgaataatctcatttttcaattattcaaccatttcattttaccaagttcaatgttagccagattagtcaacatttatatgtttcgatgcaacaacaagatgttatttgtaacaagtagttttgttggttggttaattggtcacattttattcatgaaatgggttggattggtattagtctggatacagcaaaataattctattaggtctaatgtacttattagatctaataagtataagttccttgtgtcagaattgagaaattctatggctcgaatctttagtattctcttatttattacctgtgtctactatttaggcagaataccatcacccatttttactaagaaactaaaaggaacctcagaaacggaagaaaggggtgggactaaacaggaccaagaggtatccaccgaagaagctccttttccttctcttttttcggaagaaagggaggatctggacaaaatcgatgaaatggaagaaatccgagtgaatggcaaagaaaaaattaataaggatgatgaattccacgttcgaacatactataactataaaaaagtttctgaaaatcgagatggaaataaagaaaattcgaatttaaaatttttcaaaataaaaaaaaaagaggatcgttaa-----------------
```
