## Supplementary File 1 for "Split or spread - A spatio-temporal framework for the evolution of annual *Arabis* (Brassicaceae) in Eurasia" (part 5 of 5)

```
atggtttttcaatcttttatactaggtaatctagtatccttatgcatgaagataatcaattcggtcgttgtggtcggactctattatggatttctgaccacattctccatagggccctcttatctcttccttctccgagctcgggttatggacgaaggagaagaaggaaccgagaagaaagtatcagcaacaactggttttattgcgggacagctcatgatgttcatatcgatctattatgcgcctctgcatttagcattgggtagacctcatacaataactgtcctagctctaccgtatcttttgtttcatttcttctggaacaataacaaacacttttttgattatggatctactaccagaaatgaaatgcgtaatcttcgcattcaatgtgtattcctgaataatctcatttttcaattattcaaccatttcattttaccaagttcaatgttagccagattagtcaacatttatatgtttcgatgcaacaacaagatgttatttgtaacaagtagttttgttggttggttaattggtcacattttattcatgaaatgggttggattggtattagtctggatacagcaaaataattctattaggtctaatgtacttattagatctaataagtataagttccttgtatcagaattgagaaattctatggctcgaatctttagtattctcttatttattacttgtgtctactatttaggcagaataccatcacccatttttactaagaaactaaaaggaacctcagaaacggaagaaaggggtgggactaaacaggaccaagaggtatccaccgaagaagctccttttccttctcttttttcggaagaaagggaggatctggacaaaatcgatgaaatggaagaaatccgagtgaatggaaaagaaaaaattaataaggatgatgaattccacgttcgaacatactataactataaaacagtttctgaaaatcgtgatggaaataaagaaaattcgaatttaaaatttttcaaaataaaaaaaaaagaggatccttaa-----------------
atggtttttcaatcttttatactaggtaatctagtatccttatgcatgaagataatcaattcggtcgttgtggtcggactctattatggatttctgaccacattctccatagggccctcttatctcttccttctccgagctcgggttatggacgaaggagaagaaggaaccgagaagaaagtatcagcaacaactggttttattgcgggacagctcatgatgttcatatcgatctattatgcgcctctgcatttagcattgggtagacctcatacaataactgtcctagctctaccgtatcttttgtttcatttcttctggaacaataacaaacacttttttgattatggatctactaccagaaatgaaatgcgtaatcttcgcattcaatgtgtattcctgaataatctcatttttcaattattcaaccatttcattttaccaagttcaatgttagccagattagtcaacatttatatgtttcgatgcaacaacaagatgttatttgtaacaagtagttttgttggttggttaattggtcacattttattcatgaaatgggttggattggtattagtctggatacagcaaaataattctattaggtctaatgtacttattagatctaataagtataagttccttgtgtcagaattgagaaattctatggctcgaatctttagtattctcttatttattacctgtgtctactatttaggcagaataccatcacccatttttactaagaaactaaaaggaacctcagaaacggaagaaaggggtgggactaaacaggaccaagaggtatccaccgaagaagctccttttccttctcttttttcggaagaaagggaggatctggacaaaatcgatgaaatggaagaaatccgagtgaatggaaaagaaaaaattaataaggatgatgaattccacgttcgaacatactataactataaaaaagtttctgaaaatcgagatggaaataaagaaaattcgaatttaaaatttttcaaaataaaaaaaaaagaggatcgttaa-----------------
atggtttttcaatcttttatactaggtaatctagtatccttatgcatgaagataatcaattcggtcgttgtggtcggactctattatggatttctgaccacattctccatagggccctcttatctcttccttctccgagctcgggttatggacgaaggagaagaaggaaccgagaagaaagtatcagcaacaactggttttattgcgggacagctcatgatgttcatatcgatctattatgcgcctctgcatttagcattgggtagacctcatacaataactgtcctagctctaccgtatcttttgtttcatttcttctggaacaataacaaacacttttttgattatggatctactaccagaaatgaaatgcgtaatcttcgcattcaatgtgtattcctgaataatctcatttttcaattattcaaccatttcattttaccaagttcaatgttagccagattagtcaacatttatatgtttcgatgcaacaacaagatgttatttgtaacaagtagttttgttggttggttaattggtcacattttattcatgaaatgggttggattggtattagtctggatacagcaaaataattctattaggtctaatgtacttattagatctaataagtataagttccttgtgtcagaattgagaaattctatggctcgaatctttagtattctcttatttattacctgtgtctactatttaggcagaataccatcacccatttttactaagaaactaaaaggaacctcagaaacggaagaaaggggtgggactaaacaggaccaagaggtatccaccgaagaagctccttttccttctcttttttcggaagaaagggaggatctggacaaaatcgatgaaatggaagaaatccgagtgaatggaaaagaaaaaattaataaggatgatgaattccacgttcgaacatactataactataaaaaagtttctgaaaatcgagatggaaataaagaaaattcgaatttaaaatttttcaaaataaaaaaaaaagaggatcgttaa-----------------
atggtttttcaatcttttatactaggtaatctagtatccttatgcatgaagataatcaattcggtcgttgtggtcggactctattatggatttctgaccacattctccatagggccctcttatctcttccttctccgagctcgggttatggacgaaggagaagaaggaaccgagaagaaagtatcagcaacaactggttttattgcgggacagctcatgatgttcatatcgatctattatgcgcctctgcatttagcattgggtagacctcatacaataactgtcctagctctaccgtatcttttgtttcatttcttctggaacaataacaaacacttttttgattatggatctactaccagaaatgaaatgcgtaatcttcgcattcaatgtgtattcctgaataatctcatttttcaattattcaaccatttcattttaccaagttcaatgttagccagattagtcaacatttatatgtttcgatgcaacaacaagatgttatttgtaacaagtagttttgttggttggttaattggtcacattttattcatgaaatgggttggattggtattagtctggatacagcaaaataattctattaggtctaatgtacttattagatctaataagtataagttccttgtgtcagaattgagaaattctatggctcgaatctttagtattctcttatttattacctgtgtctactatttaggcagaataccatcacccatttttactaagaaactaaaaggaacctcagaaacggaagaaaggggtgggactaaacaggaccaagaggtatccaccgaagaagctccttttccttctcttttttcggaagaaagggaggatctggacaaaatcgatgaaatggaagaaatccgagtgaatggaaaagaaaaaattaataaggatgatgaattccacgttcgaacatactataactataaaaaagtttctgaaaatcgagatggaaataaagaaaattcgaatttaaaatttttcaaaataaaaaaaaaagaggatcattaa-----------------
atggtttttcaatcttttatactaggtaatctagtatccttatgcatgaagataatcaattcggtcgttgtggtcggactctattatggatttctgaccacattctccatagggccctcttatctcttccttctccgagctcgggttatggacgaaggagaagaaggaaccgagaagaaagtatcagcaacaactggttttattgcgggacagctcatgctgttcatatcgatctattatgcgcctctgcatttagcattgggtagacctcatacaataactgtcctagctctaccgtatcttttgtttcatttcttctggaacaataacaaacacttttttgattatggatctactaccagaaatgaaatgcgtaatcttcgcattcaatgtgtattcctgaataatctcatttttcaattattcaaccatttcattttaccaagttcaatgttagccagattagtcaacatttatatgtttcgatgcaacaacaagatgttatttgtaacaagtagttttgttggttggttaattggtcacattttattcatgaaatgggttggattggtattagtctggatacagcaaaataattctattaggtctaatgtacttattagatctaataagtataagttccttgtgtcagaattgagaaattctatggctcgaatctttagtattctcttatttattacctgtgtctactatttaggcagaataccatcacccatttttactaagaaactaaaaggaacctcagaaacggaagaaaggggtgggactaaacaggaccaagaggtatccaccgaagaagctccttttccttctcttttttcggaagaaagggaggatctggacaaaatcgatgaaatggaagaaatccgagtgaatggcaaagaaaaaattaataaggatgatgaattccacgttcgaacatactataactataaaaaagtttctgaaaatcgagatggaaataaagaaaattcgaatttaaaatttttcaaaataaaaaaaaaagaggatcgttaa-----------------
atggtttttcaatcttttatactaggtaatctagtatccttatgcatgaagataatcaattcggtcgttgtggtcggactctattatggatttctgaccacattctccatagggccctcttatctcttccttctccgagctcgggttatggacgaaggagaagaaggaaccgagaagaaagtatcagcaacaactggttttattgcgggacagctcatgatgttcatatcgatctattatgcgcctctgcatttagcattgggtagacctcatacaataactgtcctagctctaccgtatcttttgtttcatttcttctggaacaataacaaacacttttttgattatggatctactaccagaaatgaaatgcgtaatcttcgcattcaatgtgtattcctgaataatctcatttttcaattattcaaccatttcattttaccaagttcaatgttagccagattagtcaacatttatatgtttcgatgcaacaacaagatgttatttgtaacaagtagttttgttggttggttaattggtcacattttattcatgaaatgggttggattggtattagcctggatacagcaaaataattctattaggtctaatgtacttattagatctaataagtataagttccttgtgtcagaattgagaaattctatggctcgaatctttagtattctcttatttattacctgtgtctactatttaggcagaataccatcacccatttttactaagaaactaaaaggaacctcagaaacggaagaaaggggtgggactaaacaggaccaagaggtatccaccgaagaagctccttttccttctcttttttcggaagaaagggaggatctagacaaaatcgatgaaatggaagaaatccgagtgaatggaaaagaaaaaattaataaggatgatgaattccacgttcgaacatactataactataaaaaagtttctgaaaatcgagatggaaataaagaaaattcgaatttaaaatttttcaaaataaaaaaaaaagaggatcattaa-----------------
atggtttttcaatcttttatactaggtaatctagtatccttatgcatgaagataatcaattcggtcgttgtggtcggactctattatggatttctgaccacattctccatagggccctcttatctcttccttctccgagctcgggttatggacgaaggagaagaaggaaccgagaagaaagtatcagcaacaactggttttattgcgggacagctcatgatgttcatatcgatctattatgcgcctctgcatttagcattgggtagacctcatacaataactgtcctagctctaccgtatcttttgtttcatttcttctggaacaataacaaacacttttttgattatggatctactaccagaaatgaaatgcgtaatcttcgcattcaatgtgtattcctgaataatctcatttttcaattattcaaccatttcattttaccaagttcaatgttagccagattagtcaacatttatatgtttcgatgcaacaacaagatgttatttgtaacaagtagttttgttggttggttaattggtcacattttattcatgaaatgggttggattggtattagcctggatacagcaaaataattctattaggtctaatgtacttattagatctaataagtataagttccttgtgtcagaattgagaaattctatggctcgaatctttagtattctcttatttattacctgtgtctactatttaggcagaataccatcacccatttttactaagaaactaaaaggaacctcagaaacggaagaaaggggtgggactaaacaggaccaagaggtatccaccgaagaagctccttttccttctcttttttcggaagaaagggaggatctagacaaaatcgatgaaatggaagaaatccgagtgaatggaaaagaaaaaattaataaggatgatgaattccacgttcgaacatactataactataaaaaagtttctgaaaatcgagatggaaataaagaaaattcgaatttaaaatttttcaaaataaaaaaaaaagaggatcattaa-----------------
atggtttttcaatcttttatactaggtaatctagtatccttatgcatgaagataatcaattcggtcgttgtggtcggactctattatggatttctgaccacattctccatagggccctcttatctcttccttctccgagctcgggttatggacgaaggagaagaaggaaccgagaagaaagtatcagcaacaactggttttattgcgggacagctcatgatgttcatatcgatctattatgcgcctctgcatttagcattgggtagacctcatacaataactgtcctagctctaccgtatcttttgtttcatttcttctggaacaataacaaacacttttttgattatggatctactaccagaaatgaaatgcgtaatcttcgcattcaatgtgtattcctgaataatctcatttttcaattattcaaccatttcattttaccaagttcaatgttagccagattagtcaacatttatatgtttcgatgcaacaacaagatgttatttgtaacaagtagttttgttggttggttaattggtcacattttattcatgaaatgggttggattggtattagcctggatacagcaaaataattctattaggtctaatgtacttattagatctaataagtataagttccttgtgtcagaattgagaaattctatggctcgaatctttagtattctcttatttattacctgtgtctactatttaggcagaataccatcacccatttttactaagaaactaaaaggaacctcagaaacggaagaaaggggtgggactaaacaggaccaagaggtatccaccgaagaagctccttttccttctcttttttcggaagaaagggaggatctagacaaaatcgatgaaatggaagaaatccgagtgaatggaaaagaaaaaattaataaggatgatgaattccacgttcgaacatactataactataaaaaagtttctgaaaatcgagatggaaataaagaaaattcgaatttaaaatttttcaaaataaaaaaaaaagaggatcattaa-----------------
atggtttttcaatcttttatactaggtaatctagtatccttatgcatgaagataatcaattcggtcgttgtggtcggactctattatggatttctgaccacattctccatagggccctcttatctcttccttctccgagctcgggttatggacgaaggagaagaaggaaccgagaagaaagtatcagcaacaactggttttattgcgggacagctcatgatgttcatatcgatctattatgcgcctctgcatttagcattgggtagacctcatacaataactgtcctagctctaccgtatcttttgtttcatttctactggaacaataacaaacacttttttgattatggatctactaccagaaatgaaatgcgtaatcttcgcattcaatgtgtattcctgaataatctcatttttcaattattcaaccatttcattttaccaagttcaatgttagccagattagtcaacatttatatgtttcgatgcaacaacaagatgttatttgtaacaagtagttttgttggttggttaattggtcacattttattcatgaaatgggttggattggtattagcctggatacagcaaaataattctattaggtctaatgtacttattagatctaataagtataagttccttgtgtcagaattgagaaattctatggctcgaatctttagtattctcttatttattacctgtgtctactatttaggcagaataccatcacccatttttactaagaaactaaaaggaacctcagaaacggaagaaaggggtgggactaaacaggaccaagaggtatccaccgaagaagctccttttccttctcttttttcggaagaaagggaggatctagacaaaatcgatgaaatggaagaaatccgagtgaatggaaaagaaaaaattaataaggatgatgaattccacgttcgaacatactataactataaaaaagtttctgaaaatcgagatggaaataaagaaaattctaatttaaaatttttcaaaataaaaaaaaaagaggatcattaa-----------------
atggtttttcaatcttttatactaggtaatctagtatccttatgcatgaagataatcaattcggtcgttgtggtcggactctattatggatttctgaccacattctccatagggccctcttatctcttccttctccgagctcgggttatggacgaaggagaagaaggaaccgagaagaaagtatcagcaacaactggttttattgcgggacagctcatgatgttcatatcgatctattatgcgcctctgcatttagcattgggtagacctcatacaataactgtcctagctctaccgtatcttttgtttcatttctactggaacaataacaaacacttttttgattatggatctactaccagaaatgaaatgcgtaatcttcgcattcaatgtgtattcctgaataatctcatttttcaattattcaaccatttcattttaccaagttcaatgttagccagattagtcaacatttatatgtttcgatgcaacaacaagatgttatttgtaacaagtagttttgttggttggttaattggtcacattttattcatgaaatgggttggattggtattagcctggatacagcaaaataattctattaggtctaatgtacttattagatctaataagtataagttccttgtgtcagaattgagaaattctatggctcgaatctttagtattctcttatttattacctgtgtctactatttaggcagaataccatcacccatttttactaagaaactaaaaggaacctcagaaacggaagaaaggggtgggactaaacaggaccaagaggtatccaccgaagaagctccttttccttctcttttttcggaagaaagggaggatctagacaaaatcgatgaaatggaagaaatccgagtgaatggaaaagaaaaaattaataaggatgatgaattccacgttcgaacatactataactataaaaaagtttctgaaaatcgagatggaaataaagaaaattctaatttaaaatttttcaaaataaaaaaaaaagaggatcattaa-----------------
atggtttttcaatcttttatactaggtaatctagtatccttatgcatgaagataatcaattcggtcgttgtggtcggactctattatggatttctgaccacattctccatagggccctcttatctcttccttctccgagctcgggttatggacgaaggagaagaaggaaccgagaagaaagtatcagcaacaactggttttattgcgggacagctcatgatgttcatatcgatctattatgcgcctctgcatttagcattgggtagacctcatacaataactgtcctagctctaccgtatcttttgtttcatttcttctggaacaataacaaacacttttttgattatggatctactaccagaaatgaaatgcgtaatcttcgcattcaatgtgtattcctgaataatctcatttttcaattattcaaccatttcattttaccaagttcaatgttagccagattagtcaacatttatatgtttcgatgcaacaacaagatgttatttgtaacaagtagttttgttggttggttaattggtcacattttattcatgaaatgggttggattggtattagtctggatacagcaaaataattctattaggtctaatgtacttattagatctaataagtataagttccttgtgtcagaattgagaaattctatggctcgaatctttagtattctcttatttattacctgtgtctactatttaggcagaataccatcacccatttttactaagaaactaaaaggaacctcagaaacggaagaaaggggtgggactaaacaggaccaagaggtatccaccgaagaagctccttttccttctcttttttcggaagaaagggaggatctggacaaaatcgatgaaatggaagaaatccgagtgaatggaaaagaaaaaattaataaggatgatgaattccacgttcgaacatactataactataaaaaagtttctgaaaatcgagatggaaataaagaaaattcgaatttaaaatttttcaaaataaaaaaaaaagaggatcattaa-----------------
atggtttttcaatcttttatactagataatctagtatccttatgcatgaagataatcaattcggtcgttgtggtcggactctattatggatttctgaccacattctccatagggccctcttatctcttccttctccgagctcgggttatggacgaaggagaagaaggaaccgagaagaaagtatcagcaacaactggttttattgcgggacagctcatgatgttcatatcgatctattatgcgcctctgcatttagcattgggtagacctcatacaataactgtcctagctctaccgtatcttttgtttcatttcttctggaacaataacaaacacttttttgattatggatctactaccagaaatgaaatgcgtaatcttcgcattcaatgtgtattcctgaataatctcatttttcaattattcaaccatttcattttaccaagttcaatgttagccagattagtcaacatttatatgtttcgatgcaacaacaagatgttatttgtaacaagtagttttgttggttggttaattggtcacattttattcatgaaatgggttggattggtattagcctggatacagcaaaataattctattaggtctaatgtacttattagatctaataagtataagttccttgtgtcagaattgagaaattctatggctcgaatctttagtattctcttatttattacctgtgtctactatttaggcagaataccatcacccatttttactaagaaactaaaaggaacctcagaaacggaagaaaggggtgggactaaacaggaccaagaggtatccaccgaagaagctccttttccttctcttttttcggaagaaagggaggatctagacaaaatcgatgaaatggaagaaatccgagtgaatggaaaagaaaaaattaataaggatgatgaattccacgttcgaacatactataactataaaaaagtttctgaaaatcgagatggaaataaagaaaattctaatttaaaatttttcaaaataaaaaaaaaagaggatcattaa-----------------
atggtttttcaatcttttatactaggtaatctagtatccttatgcatgaagataatcaattcggtcgttgtggtcggactctattatggatttctgaccacattctccatagggccctcttatctcttccttctccgagctcgggttatggacgaaggagaagaaggaaccgagaagaaagtatcagcaacaactggttttattgcgggacagctcatgatgttcatatcgatctattatgcgcctctgcatttagcattgggtagacctcatacaataactgtcctagctctaccgtatcttttgtttcatttcttctggaacaataacaaacacttttttgattatggatctactaccagaaatgaaatgcgtaatcttcgcattcaatgtgtattcctgaataatctcatttttcaattattcaaccatttcattttaccaagttcaatgttagccagattagtcaacatttatatgtttcgatgcaacaacaagatgttatttgtaacaagtagttttgttggttggttaattggtcacattttattcatgaaatgggttggattggtattagcctggatacagcaaaataattctattaggtctaatgtacttattagatctaataagtataagttccttgtgtcagaattgagaaattctatggctcgaatctttagtattctcttatttattacctgtgtctactatttaggcagaataccatcacccatttttactaagaaactaaaaggaacctcagaaacggaagaaaggggtgggactaaacaggaccaagaggtatccaccgaagaagctccttttccttctcttttttcggaagaaagggaggatctagacaaaatcgatgaaatggaagaaatccgagtgaatggaaaagaaaaaattaataaggatgatgaattccacgttcgaacatactataactataaaaaagtttctgaaaatcgagatggaaataaagaaaattctaatttaaaatttttcaaaataaaaaaaaaagaggatcattaa-----------------
atggtttttcaatcttttatactaggtaatctagtatccttatgcatgaagataatcaattcggtcgttgtggtcggactctattatggatttctgaccacattctccatagggccctcttatctcttccttctccgagctcgggttatggacgaaggagaagaaggaaccgagaagaaagtatcagcaacaactggttttattgcgggacagctcatgatgttcatatcgatctattatgcgcctctgcatttagcattgggtagacctcatacaataactgtcctagctctaccgtatcttttgtttcatttcttctggaacaataacaaacacttttttgattatggatctactaccagaaatgaaatgcgtaatcttcgcattcaatgtgtattcctgaataatctcatttttcaattattcaaccatttcattttaccaagttcaatgttagccagattagtcaacatttatatgtttcgatgcaacaacaagatgttatttgtaacaagtagttttgttggttggttaattggtcacattttattcatgaaatgggttggattggtattagcctggatacagcaaaataattctattaggtctaatgtacttattagatctaataagtataagttccttgtgtcagaattgagaaattctatggctcgaatctttagtattctcttatttattacctgtgtctactatttaggcagaataccatcacccatttttactaagaaactaaaaggaacctcagaaacggaagaaaggggtgggactaaacaggaccaagaggtatccaccgaagaagctccttttccttctcttttttcggaagaaagggaggatctagacaaaatcgatgaaatggaagaaatccgagtgaatggaaaagaaaaaattaataaggatgatgaattccacgttcgaacatactataactataaaaaagtttctgaaaatcgagatggaaataaagaaaattctaatttaaattttttcaaaaaaaaaaaaaaagaggatcattaa-----------------
atggtttttcaatcttttatactaggtaatctagtatccttatgcatgaagataatcaattcggtcgttgtggtcggactctattatggatttctgaccacattctccatagggccctcttatctcttccttctccgagctcgggttatggacgaaggagaagaaggaaccgagaagaaagtatcagcaacaactggttttattgcgggacagctcatgatgttcatatcgatctattatgcgcctctgcatttagcattgggtagacctcatacaataactgtcctagctctaccgtatcttttgtttcatttcttctggaacaataacaaacacttttttgattatggatctactaccagaaatgaaatgcgtaatcttcgcattcaatgtgtattcctgaataatctcatttttcaattattcaaccatttcattttaccaagttcaatgttagccagattagtcaacatttatatgtttcgatgcaacaacaagatgttatttgtaacaagtagttttgttggttggttaattggtcacattttattcatgaaatgggttggattggtattagcctggatacagcaaaataattctattaggtctaatgtacttattagatctaataagtataagttccttgtgtcagaattgagaaattctatggctcgaatctttagtattctcttatttattacctgtgtctactatttaggcagaataccatcacccatttttactaagaaactaaaaggaacctcagaaacggaagaaaggggtgggactaaacaggaccaagaggtatccaccgaagaag------------ctcttttttcggaagaaagggaggatctagacaaaatcgatgaaatggaagaaatccgagtgaatggaaaagacaaaattaataaggatgatgaattccacgttcgaacatactataactataaaaaagtttctgaaaatcgagatggaaataaagaaaattcgaatttaaaatttttcaaaataaaaaaaaaagaggatcattaa-----------------
atggtttttcaatcttttatactaggtaatctagtatccttatgcatgaagataatcaattcggtcgttgtggtcggactctattatggatttctgaccacattctccatagggccctcttatctcttccttctacgagctcgggttatggacgaaggagaagaaggaaccgagaagaaagtatcagcaacaactggttttattgcgggacagctcattatgttcatatcgatctattatgcgcctctgcatttagcattgggtagacctcatacaataactgtcctagctctaccgtatcttttgtttcatttcttctggaacaataacaaacacttttttgattatggatctactaccagaaatgaaatgcgtaatcttcgcattcaatgtgtattcctgaataatctcatttttcaattattcaaccatttcattttaccaagttcaatgttagccagattagtcaacatttatatgtttcgatgcaacaacaagatgttatttgtaacaagtagttttgttggttggttaattggtcacattttattcatcaaatgggttggattggtattagtctggatacagcaaaataattctattaggtctaatgtacttattaaatctaataagtataagttccttgtgtcagaattgcgaaattctatggctcgaatctttagtattctattatttattacctgtgtctactatttaggcagaacaccatcacccatttttactaagaaactaaaaggaacctcagaaacggaagaaaggggtgggactaaacaggaccaagaagtatccaccgaagaagctccttttccttctcttttttcagaagaaagggaggatctggacaaaatcgatgaaatggaagaaatccgagtgaatggaaaagacaaaattaataaggatgatgaattccacgttcgaacat------actataaaaaagtttctgaaaatcgagatggaaataaagaaaattcgaatttaaaatttttaaaaat---aaaaaaagaggatcattaa-----------------
atggtttttcaatcttttatactaggtaatctagtatccttatgcatgaagataatcaattcggtcgttgtggtcggactctattatggatttctgaccacattctccatagggccctcttatctcttccttctccgagctcgggttatggacgaaggagaagaaggaaccgagaagaaagtatcagcaacaactggttttattgcgggacagctcatgatgttcatatcgatctattatgcgcctctgcatttagcattgggtagacctcatacaataactgtcctagctctaccgtatcttttgtttcatttcttctggaacaataacaaacacttttttgattatggatctactaccagaaatgaaatgcgtaatcttcgcattcaatgtgtattcctgaataatctcatttttcaattattcaaccatttcattttaccaagttcaatgttagccagattagtcaacatttatatgtttcgatgcaacaacaagatgttatttgtaacaagtagttttgttggttggttaattggtcacattttattcatgaaatgggttggattggtattagtctggatacagcaaaataattctattaggtctaatgtacttattagatctaataagtataagttccttgtgtcagaattgcgaaattctatggctcgaatctttagtattctcttatttattacctgtgtctactatttaggcagaataccatcacccatttttactaagaaactaaaaggaacctcagaaacggaagaaaggggtgggactaaacaggaccaagaggtatccaccgaagaagctcgttttccttctcttttttcggaagaaagggaggatctggacaaaatcgatgaaatggaagaaatccgagtgaatggaaaagaaaaaattaataaggatgatgaattccacgttcgaacatactataactataaaacagtttctgaaaatcgagatggaaataaagaaaattcgaatttaaaatttttcaaaataaaaaaaaaagaggatcattaa-----------------
atggtttttcaatcttttatactaggtaatctagtatccttatgcatgaagataatcaattcggtcgttgtggtcggactctattatggatttctgaccacattctccatagggccctcttatctcttccttctccgagctcgggttatggacgaaggagaagaaggaaccgagaagaaagtatcagcaacaactggttttattgcgggacagctcatgatgttcatatcgatctattatgcgcctctgcatttagcattgggtagacctcatacaataactgtcctagctctaccgtatcttttgtttcatttcttctggaacaataacaaacacttttttgattatggatctactaccagaaatgaaatgcgtaatcttcgcattcaatgtgtattcctgaataatctcatttttcaattattcaaccatttcattttaccaagttcaatgttagccagattagtcaacatttatatgtttcgatgcaacaacaagatgttatttgtaacaagtagttttgttggttggttaattggtcacattttattcatgaaatgggttggattggtattagtctggatacagcaaaataattctattaggtctaatgtacttattagatctaataagtataagttccttgtgtcagaattgcgaaattctatggctcgaatctttagtattctcttatttattacctgtgtctactatttaggcagaataccatcacccatttttactaagaaactaaaaggaacctcagaaacggaagaaaggggtgggactaaacaggaccaagaggtatccaccgaagaagctcgttttccttctcttttttcggaagaaagggaggatctggacaaaatcgatgaaatggaagaaatccgagtgaatggaaaagaaaaaattaataaggatgatgaattccacgttcgaacatactataactataaaacagtttctgaaaatcgagatggaaataaagaaaattcgaatttaaaatttttcaaaataaaaaaaaaagaggatcattaa-----------------
atggtttttcaatcttttatactaggtaatctagtatccttatgcatgaagataatcaattcggtcgttgtggtcggactctattatggatttctgaccacattctccatagggccctcttatctcttccttctccgagctcgggttatggacgaaggagaagaaggaaccgagaagaaagtatcagcaacaactggttttattgcgggacagctcatgatgttcatatcgatctattatgcgcctctgcatttagcattgggtagacctcatacaataactgtcctagctctaccgtatcttttgtttcatttcttctggaacaataacaaacacttttttgattatggatctactaccagaaatgaaatgcgtaatcttcgcattcaatgtgtattcctgaataatctcatttttcaattattcaaccatttcattttaccaagttcaatgttagccagattagtcaacatttatatgtttcgatgcaacaacaagatgttatttgtaacaagtagttttgttggttggttaattggtcacattttattcatgaaatgggttggattggtattagtctggatacagcaaaataattctattaggtctaatgtacttattagatctaataagtataagttccttgtgtcagaattgcgaaattctatggctcgaatctttagtattctcttatttattacctgtgtctactatttaggcagaacaccatcacccatttttactaagaaactaaaaggaacctcagaaacggaagaaaggggtgggactaaacaggaccaagaggtatccaccgaagaagctccttttccttctcttttttcggaagaaagggaggatctggacaaaatcgatgaaatggaagaaatccgagtgaatggaaaagacaaaattaataaggatgatgaattccacgttcgaacat------actataaaaaagtttctgaaaatcgagatggaaataaagaaaattcgaatttaaaatttttcaaaataaaaaaaaaagaggatcattaa-----------------
atggtttttcaatcttttatactaggtaatctagtatccttatgcatgaagataatcaattcggtcgttgtggtcggactctattatggatttctgaccacattctccatagggccctcttatctcttccttctccgagctcgggttatggacgaaggagaagaaggaaccgagaagaaagtatcagcaacaactggttttattgcgggacagctcatgatgttcatatcgatctattatgcgcctctgcatttagcattgggtagacctcatacaataactgtcctagctctaccgtatcttttgtttcatttcttctggaacaataacaaacacttttttgattatggatctactaccagaaatgaaatgcgtaatcttcgcattcaatgtgtattcctgaataatctcatttttcaattattcaaccatttcattttaccaagttcaatgttagccagattagtcaacatttatatgtttcgatgcaacaacaagatgttatttgtaacaagtagttttgttggttggttaattggtcacattttattcatgaaatgggttggattggtattagcctggatacagcaaaataattctattaggtctaatgtacttattagatctaataagtataagttccttgtgtcagaattgagaaattctatggctcgaatctttagtattctcttatttattacctgtgtctactatttaggcagaataccatcacccatttttactaagaaactaaaaggaacctcagaaacggaagaaaggggtgggactaaacaggaccaagaggtatccaccgaagaagctccttttccttctcttttttcggaagaaagggaggatctagacaaaatcgatgaaatggaagaaatccgagtgaatggaaaagaaaaaattaataaggatgatgaattccacgttcgaacatactataactataaaaaagtttctgaaaatcgagatggaaataaagaaaattctaatttaaattttttcaaaaaaaaaaaaaaagaggatcattaa-----------------
atggtttttcaatcttttatactaggtaatctagtatccttatgcatgaagataatcaattcggtcgttgtggtcggactctattatggatttctgaccacattctccatagggccctcttatctcttccttctccgagctcgggttatggacgaaggagaagaaggaaccgagaagaaagtatcagcaacaactggttttattgcgggacagctcatgatgttcatatcgatctattatgcgcctctgcatttagcattgggtagacctcatacaataactgtcctagctctaccgtatcttttgtttcatttcttctggaacaataacaaacacttttttgattatggatctactaccagaaatgaaatgcgtaatcttcgcattcaatgtgtattcctgaataatctcatttttcaattattcaaccatttcattttaccaagttcaatgttagccagattagtcaacatttatatgtttcgatgcaacaacaagatgttatttgtaacaagtagttttgttggttggttaattggtcacattttattcatgaaatgggttggattggtattagcctggatacagcaaaataattctattaggtctaatgtacttattagatctaataagtataagttccttgtgtcagaattgagaaattctatggctcgaatctttagtattctcttatttattacctgtgtctactatttaggcagaataccatcacccatttttactaagaaactaaaaggaacctcagaaacggaagaaaggggtgggactaaacaggaccaagaggtatccaccgaagaagctccttttccttctcttttttcggaagaaagggaggatctagacaaaatcgatgaaatggaagaaatccgagtgaatggaaaagaaaaaattaataaggatgatgaattccacgttcgaacatactataactataaaaaagtttctgaaaatcgagatggaaataaagaaaattctaatttaaaatttttcaaaataaaaaaaaaagaggatcattaa-----------------
atggtttttcaatcttttatactaggtaatctagtatccttatgcatgaagataatcaattcggtcgttgtggtcggactctattatggatttctgaccacattctccatagggccctcttatctcttccttctccgagctcgggttatggacgaaggagaagaaggaaccgagaagaaagtatcagcaacaactggttttattgcgggacagctcatgatgttcatatcgatctattatgcgcctctgcatttagcattgggtagacctcatacaataactgtcctagctctaccgtatcttttgtttcatttcttctggaacaataacaaacacttttttgattatggatctactaccagaaatgaaatgcgtaatcttcgcattcaatgtgtattcctgaataatctcatttttcaattattcaaccatttcattttaccaagttcaatgttagccagattagtcaacatttatatgtttcgatgcaacaacaagatgttatttgtaacaagtagttttgttggttggttaattggtcacattttattcatgaaatgggttggattggtattagcctggatacagcaaaataattctattaggtctaatgtacttattagatctaataagtataagttccttgtgtcagaattgagaaattctatggctcgaatctttagtattctcttatttattacctgtgtctactatttaggcagaataccatcacccatttttactaagaaactaaaaggaacctcagaaacggaagaaaggggtgggactaaacaggaccaagaggtatccaccgaagaagctccttttccttctcttttttcggaagaaagggaggatctagacaaaatcgatgaaatggaagaaatccgagtgaatggaaaagaaaaaattaataaggatgatgaattccacgttcgaacatactataactataaaaaagtttctgaaaatcgagatggaaataaagaaaattcgaatttaaaatttttcaaaataaaaaaaaaagaggatcattaa-----------------
atggtttttcaatcttttatactaggtaatctagtatccttatgcatgaagataatcaattcggtcgttgtggtcggactctattatggatttctgaccacattctccatagggccctcttatctcttccttctccgagctcgggttatggacgaaggagaagaaggaaccgagaataaagtatcagcaacaactggttttattgcgggacagctcatgatgttcatatcgatctattatgcgcctctgcatttagcattgggtagacctcatacaataactgtcctagctctaccgtatcttttgtttcatttcttctggaacaataacaaacacttttttgattatggatctactaccagaaatgaaatgcgtaatcttcgcattcaatgtgtattccttaataatctcatttttcaattattcaaccatttcattttaccaagttcaatgttagccagattagtcaacatttatatgtttcgatgcaacaacaagatgttatttgtaacaagtagttttgttggttggttaattggtcacattttattcatgaaatgggttggattggtattagtctggatacagcaaaataattctattaggtctaatgtacttattagatctaataagtataagttccttgtgtcagaattgagaaattctatggctcgaatctttagtattctcttatttattacctgtgtctactatttaggcagaataccatcacccattttgactaagaaactaaaaggaacctcagaaacggaagaaaggggtgggactgaacaggaccaagaggtatccaccgaagaagctccttttccttctcttttttcggaagaaagggaggatctggacaaaatcgatgaaatggaagaaatccgagtgaatggaaaagaaaaaattaataaggatgatgaattccatgttcgaacatactataactataaaaaagtttctgaaaatcgagatggaaataaagaaaattcgaatttaaaatttttaaaaat------aaaagaggattattaaaaaaacaaatacataaa
atggtttttcaatcttttatactaggtaatctagtatccttatgcatgaagataatcaattcggtcgttgtggtcggactctattatggatttctgaccacattctccatagggccctcttatctcttccttctccgagctcgggttatggacgaaggagaagaaggaaccgagaagaaagtatcagcaacaactggttttattgcgggacagctcatgatgttcatatcgatctattatgcgcctctgcatttagcattgggtagacctcatacaataactgtcctagctctaccatatcttttgtttcatttcttctggaacaataacaaacacttttttgattatggatctactaccagaaatgaaatgcgtaatcttcgcattcaatgtgtattcctgaataatctcatttttcaattattcaaccatttcattttaccaagttcaatgttagccagattagtcaacatttatatgtttcgatgcaacaacaagatgttatttgtaacaagtagttttgttggttggttaattggtcacattttattcatgaaatgggttggattggtattagtctggatacagcaaaataattctattaggtctaatgtacttattagatctaataagtataagttccttgtgtcagaattgcgaaattctatggctcgaatctttagtattctcttatttattacctgtgtctactatttaggcagaacaccatcacccatttttactaagaaactaaaaggaacctcagaaacggaagaaaggggtgggactaaacaggaccaagaggtatccaccgaagaagctccttttccttctcttttttcggaagaaagggaggatctggacaaaatcgatgaaatggaagaaatccgagtgaatggaaaagacaaaattaataaggatgatgaattccacgttcgaacat------actataaaaaagtttctgaaaatcgagatggaaataaagaaaattcgaatttaaaatttttcaaaataaaaaaaaaagaggatcattaa-----------------
atggtttttcaatcttttatactaggtaatctagtatccttatgcatgaagataatcaattcggtcgttgtggtcggactctattatggatttctgaccacattctccatagggccctcttatctcttccttctccgagctcgggttatggacgaaggagaagaaggaaccgagaagaaagtatcagcaacaactggttttattgcgggacagctcatgatgttcatatcgatctattatgcgcctctgcatttagcattgggtagacctcatacaataactgtcctagctctaccgtatcttttgtttcatttcttctggaacaataacaaacacttttttgattatggatctactaccagaaatgaaatgcgtaatcttcgcattcaatgtgtattcctgaataatctcatttttcaattattcaaccatttcattttaccaagttcaatgttagccagattagtcaacatttatatgtttcgatgcaacaacaagatgttatttgtaacaagtagttttgttggttggttaattggtcacattttattcatgaaatgggttggattggtattagtctggatacagcaaaataattctattaggtctaatgtacttattagatctaataagtataagttccttgtgtcagaattgagaaattctatggctcgaatctttagtattctcttatttattacctgtgtctactatttaggcagaataccatcacccatttttactaagaaactaaaaggaacctcagaaacggaagaaaggggtgggactaaacaggaccaagaggtatccaccgaagaagctccttttccttctcttttttcggaagaaagggaggatctggacaaaatcgatgaaatggaagaaatccgagtgaatggcaaagaaaaaattaataaggatgatgaattccacgttcgaacatactataactataaaaaagtttctgaaaatcgagatggaaataaagaaaattcgaatttaaaatttttcaaaataaaaaaaaaagaggatcgttaa-----------------
atggtttttcaatcttttatactaggtaatctagtatccttatgcatgaagataatcaattcggtcgttgtggtcggactctattatggatttctgaccacattctccatagggccctcttatctcttccttctccgagctcgggttatggacgaaggagaagaaggaaccgagaagaaagtatcagcaacaactggttttattgcgggacagctcatgatgttcatatcgatctattatgcgcctctgcatttagcattgggtagacctcatacaataactgtcctagctctaccgtatcttttgtttcatttcttctggaacaataacaaacacttttttgattatggatctactaccagaaatgaaatgcgtaatcttcgcattcaatgtgtattcctgaataatctcatttttcaattattcaaccatttcattttaccaagttcaatgttagccagattagtcaacatttatatgtttcgatgcaacaacaagatgttatttgtaacaagtagttttgttggttggttaattggtcacattttattcatgaaatgggttggattggtattagtctggatacagcaaaataattctattaggtctaatgtacttattagatctaataagtataagttccttgtgtcagaattgagaaattctatggctcgaatctttagtattctcttatttattacctgtgtctactatttaggcagaataccatcacccatttttactaagaaactaaaaggaacctcagaaacggaagaaaggggtgggactaaacaggaccaagaggtatccaccgaagaagctccttttccttctcttttttcggaagaaagggaggatctggacaaaatcgatgaaatggaagaaatccgagtgaatggaaaagaaaaaattaataaggatgatgaattccacgttcgaacatactataactataaaaaagtttctgaaaatcgagatggaaataaagaaaattcgaatttaaaatttttcaaaataaaaaaaaaagaggatcgttaa-----------------
atggtttttcaatcttttatactagataatctagtatccttatgcatgaagataatcaattcggtcgttgtggtcggactctattatggatttctgaccacattctccatagggccctcttatctcttccttctccgagctcgggttatggacgaaggagaagaaggaaccgagaagaaagtatcagcaacaactggttttattgcgggacagctcatgatgttcatatcgatctattatgcgcctctgcatttagcattgggtagacctcatacaataactgtcctagctctaccgtatcttttgtttcatttcttctggaacaataacaaacacttttttgattatggatctactaccagaaatgaaatgcgtaatcttcgcattcaatgtgtattcctgaataatctcatttttcaattattcaaccatttcattttaccaagttcaatgttagccagattagtcaacatttatatgtttcgatgcaacaacaagatgttatttgtaacaagtagttttgttggttggttaattggtcacattttattcatgaaatgggttggattggtattagcctggatacagcaaaataattctattaggtctaatgtacttattagatctaataagtataagttccttgtgtcagaattgagaaattctatggctcgaatctttagtattctcttatttattacctgtgtctactatttaggcagaataccatcacccatttttactaagaaactaaaaggaacctcagaaacggaagaaaggggtgggactaaacaggaccaagaggtatccaccgaagaagctccttttccttctcttttttcggaagaaagggaggatctagacaaaatcgatgaaatggaagaaatccgagtgaatggaaaagaaaaaattaataaggatgatgaattccacgttcgaacatactataactataaaaaagtttctgaaaatcgagatggaaataaagaaaattctaatttaaaatttttcaaaataaaaaaaaaagaggatcattaa-----------------
atggtttttcaatcttttatactaggtaatctagtatccttatgcatgaagataatcaattcggtcgttgtggtcggactctattatggatttctgaccacattctccatagggccctcttatctcttccttctccgagctcgggttatggacgaaggagaagaaggaaccgagaagaaagtatcagcaacaactggttttattgcgggacagctcatgatgttcatatcgatctattatgcgcctctgcatttagcattgggtagacctcatacaataactgtcctagctctaccgtatcttttgtttcatttcttctggaacaataacaaacacttttttgattatggatctactaccagaaatgaaatgcgtaatcttcgcattcaatgtgtattcctgaataatctcatttttcaattattcaaccatttcattttaccaagttcaatgttagccagattagtcaacatttatatgtttcgatgcaacaacaagatgttatttgtaacaagtagttttgttggttggttaattggtcacattttattcatgaaatgggttggattggtattagcctggatacagcaaaataattctattaggtctaatgtacttattagatctaataagtataagttccttgtgtcagaattgagaaattctatggctcgaatctttagtattctcttatttattacctgtgtctactatttaggcagaataccatcacccatttttactaagaaactaaaaggaacctcagaaacggaagaaaggggtgggactaaacaggaccaagaggtatccaccgaagaagctccttttccttctcttttttcggaagaaagggaggatctagacaaaatcgatgaaatggaagaaatccgagtgaatggaaaagaaaaaattaataaggatgatgaattccacgttcgaacatactataactataaaaaagtttctgaaaatcgagatggaaataaagaaaattcgaatttaaaatttttcaaaataaaaaaaaaagaggatcattaa-----------------
atggtttttcaatcttttatactaggtaatctagtatccttatgcatgaagataatcaattcggtcgttgtggtcggactctattatggatttctgaccacattctccatagggccctcttatctcttccttctccgagctcgggttatggacgaaggagaagaaggaaccgagaagaaagtatcagcaacaactggttttattgcgggacagctcatgatgttcatatcgatctattatgcgcctctgcatttagcattgggtagacctcatacaataactgtcctagctctaccgtatcttttgtttcatttcttctggaacaataacaaacacttttttgattatggatctactaccagaaatgaaatgcgtaatcttcgcattcaatgtgtattcctgaataatctcatttttcaattattcaaccatttcattttaccaagttcaatgttagccagattagtcaacatttatatgtttcgatgcaacaacaagatgttatttgtaacaagtagttttgttggttggttaattggtcacattttattcatgaaatgggttggattggtattagcctggatacagcaaaataattctattaggtctaatgtacttattagatctaataagtataagttccttgtgtcagaattgagaaattctatggctcgaatctttagtattctcttatttattacctgtgtctactatttaggcagaataccatcacccatttttactaagaaactaaaaggaacctcagaaacggaagaaaggggtgggactaaacaggaccaagaggtatccaccgaagaagctctttttccttctcttttttcggaagaaagggaggatctagacaaaatcgatgaaatggaagaaatccgagtgaatggaaaagaaaaaattaataaggatgatgaattccacgttcgaacatactataactataaaaaagtttctgaaaatcgagatggaaataaagaaaattcgaatttaaaatttttcaaaataaaaaaaaaagaggatcattaa-----------------
atggtttttcaatcttttatactaggtaatctagtatccttatgcatgaagataatcaattcggtcgttgtggtcggactctattatggatttctgaccacattctccatagggccctcttatctcttccttctccgagctcgggttatggacgaaggagaagaaggaaccgagaagaaagtatcagcaacaactggttttattgcgggacagctcatgatgttcatatcgatctattatgcgcctctgcatttagcattgggtagacctcatacaataactgtcctagctctaccgtatcttttgtttcatttcttctggaacaataacaaacacttttttgattatggatctactaccagaaatgaaatgcgtaatcttcgcattcaatgtgtattcctgaataatctcatttttcaattattcaaccatttcattttaccaagttcaatgttagccagattagtcaacatttatatgtttcgatgcaacaacaagatgttatttgtaacaagtagttttgttggttggttaattggtcacattttattcatgaaatgggttggattggtattagcctggatacagcaaaataattctattaggtctaatgtacttattagatctaataagtataagttccttgtgtcagaattgagaaattctatggctcgaatctttagtattctcttatttattacctgtgtctactatttaggcagaataccatcacccatttttactaagaaactaaaaggaacctcagaaacggaagaaaggggtgggactaaacaggaccaagaggtatccaccgaagaag------------ctcttttttcggaagaaagggaggatctagacaaaatcgatgaaatggaagaaatccgagtgaatggaaaagaaaaaattaataaggatgatgaattccacgttcgaacatactataactataaaaaagtttctgaaaatcgagatggaaataaagaaaattcgaatttaaaatttttcaaaataaaaaaaaaagaggatcattaa-----------------
atggtttttcaatcttttatactaggtaatctagtatccttatgcatgaagataatcaattcggtcgttgtggtcggactctattatggatttctgaccacattctccatagggccctcttatctcttccttctccgagctcgggttatggacgaaggagaagaaggaaccgagaagaaagtatcagcaacaactggttttattgcgggacagctcatgatgttcatatcgatctattatgcgcctctgcatttagcattgggtagacctcatacaataactgtcctagctctaccgtatcttttgtttcatttcttctggaacaataacaaacacttttttgattatggatctactaccagaaatgaaatgcgtaatcttcgcattcaatgtgtattcctgaataatctcatttttcaattattcaaccatttcattttaccaagttcaatgttagccagattagtcaacatttatatgtttcgatgcaacaacaagatgttatttgtaacaagtagttttgttggttggttaattggtcacattttattcatgaaatgggttggattggtattagtctggatacagcaaaataattctattaggtctaatgtacttcttagatctaataagtataagttccttgtgtcagaattgagaaattctatggctcgaatctttagtattctcttatttattacctgtgtctactatttaggcagaataccatcacccatttttactaagaaactaaaaggaacctcagaaac---------gggtgggactaaacaggaccaagaggtatccaccgaagaagctccttttccttctcttttttcggaagaaagggaggatctggacaaaatcgatgaaatggaagaaatccgagtgaatggaaaagaaaaaattaataaggatgatgaattccacgttcgaacatactataactataaaacagtttctgaaaatcgagatggaaataaagaaaattctaatttaaaatttttaaaaat------aaaagaggatccttaa-----------------
atggtttttcaatcttttatactaggtaatctagtatccttatgcatgaagataatcaattcggtcgttgtggtcggactctattatggatttctgaccacattctccatagggccctcttatctcttccttctccgagctcgggttatggacgaaggagaagaaggaaccgagaagaaagtatcagcaacaactggttttattgcgggacagctcatgatgttcatatcgatctattatgcgcctctgcatttagcattgggtagacctcatacaataactgtcctagctctaccgtatcttttgtttcatttcttctggaacaataacaaacacttttttgattatggatctactaccagaaatgaaatgcgtaatcttcgcattcaatgtgtattcctgaataatctcatttttcaattattcaaccatttcattttaccaagttcaatgttagccagattagtcaacatttatatgtttcgatgcaacaacaagatgttatttgtaacaagtagttttgttggttggttaattggtcacattttattcatgaaatgggttggattggtattagcctggatacagcaaaataattctattaggtctaatgtacttattagatctaataagtataagttccttgtgtcagaattgagaaattctatggctcgaatctttagtattctcttatttattacctgtgtctactatttaggcagaataccatcacccatttttactaagaaactaaaaggaacctcagaaacggaagaaaggggtgggactaaacaggaccaagaggtatccaccgaagaagctctttttccttctcttttttcggaagaaagggaggatctagacaaaatcgatgaaatggaagaaatccgagtgaatggaaaagaaaaaattaataaggatgatgaattccacgttcgaacatactataactataaaaaagtttctgaaaatcgagatggaaataaagaaaattcgaatttaaaatttttcaaaataaaaaaaaaagaggatcattaa-----------------
atggtttttcaatcttttatactaggtaatctagtatccttatgcatgaagataatcaattcggtcgttgtggtcggactctattatggatttctgaccacattctccatagggccctcttatctcttccttctccgagctcgggttatggacgaaggagaagaaggaaccgagaagaaagtatcagcaacaactggttttattgcgggacagctcatgatgttcatatcgatctattatgcgcctctgcatttagcattgggtagacctcatacaataactgtcctagctctaccgtatcttttgtttcatttcttctggaacaataacaaacacttttttgattatggatctactaccagaaatgaaatgcgtaatcttcgcattcaatgtgtattcctgaataatctcatttttcaattattcaaccatttcattttaccaagttcaatgttagccagattagtcaacatttatatgtttcgatgcaacaacaagatgttatttgtaacaagtagttttgttggttggttaattggtcacattttattcatgaaatgggttggattggtattagtctggatacagcaaaataattctattaggtctaatgtacttattagatctaataagtataagttccttgtgtcagaattgcgaaattctatggctcgaatctttagtattctcttatttattacctgtgtctactatttaggcagaacaccatcacccatttttactaagaaactaaaaggaacctcagaaacggaagaaaggggtgggactaaacaggaccaagaggtatccaccgaagaagctccttttccttctcttttttcggaagaaagggaggatctggacaaaatcgatgaaatggaagaaatccgagtgaatggaaaagacaaaattaataaggatgatgaattccacgttcgaacat------actataaaaaagtttctgaaaatcgagatggaaataaagaaaattcgaatttaaaatttttcaaaataaaaaaaaaagaggatcattaa-----------------
atggtttttcaatcttttatactaggtaatctagtatccttatgcatgaagataatcaattcggtcgttgtggtcggactctattatggatttctgaccacattctccatagggccctcttatctcttccttctccgagctcgggttatggacgaaggagaagaaggaaccgagaagaaagtatcagcaacaactggttttattgcgggacagctcatgatgttcatatcgatctattatgcgcctctgcatttagcattgggtagacctcatacaataactgtcctagctctaccgtatcttttgtttcatttcttctggaacaataacaaacacttttttgattatggatctactaccagaaatgaaatgcgtaatcttcgcattcaatgtgtattcctgaataatctcatttttcaattattcaaccatttcattttaccaagttcaatgttagccagattagtcaacatttatatgtttcgatgcaacaacaagatgttatttgtaacaagtagttttgttggttggttaattggtcacattttattcatgaaatgggttggattggtattagtctggatacagcaaaataattctattaggtctaatgtacttattagatctaataagtataagttccttgtgtcagaattgcgaaattctatggctcgaatctttagtattctcttatttattacctgtgtctactatttaggcagaacaccatcacccatttttactaagaaactaaaaggaacctcagaaacggaagaaaggggtgggactaaacaggaccaagaggtatccaccgaagaagctccttttccttctcttttttcggaagaaagggaggatctggacaaaatcgatgaaatggaagaaatccgagtgaatggaaaagacaaaattaataaggatgatgaattccacgttcgaacat------actataaaaaagtttctgaaaatcgagatggaaataaagaaaattcgaatttaaaatttttcaaaataaaaaaaaaagaggatcattaa-----------------
atggtttttcaatcttttatactaggtaatctagtatccttatgcatgaagataatcaattcggtcgttgtggtcggactctattatggatttctgaccacattctccatagggccctcttatctcttccttctccgagctcgggttatggacgaaggagaagaaggaaccgagaagaaagtatcagcaacaactggttttattgcgggacagctcatgatgttcatatcgatctattatgcgcctctgcatttagcattgggtagacctcatacaataactgtcctagctctaccatatcttttgtttcatttcttctggaacaataacaaacacttttttgattatggatctactaccagaaatgaaatgcgtaatcttcgcattcaatgtgtattcctgaataatctcatttttcaattattcaaccatttcattttaccaagttcaatgttagccagattagtcaacatttatatgtttcgatgcaacaacaagatgttatttgtaacaagtagttttgttggttggttaattggtcacattttattcatgaaatgggttggattggtattagtctggatacagcaaaataattctattaggtctaatgtacttattagatctaataagtataagttccttgtgtcagaattgcgaaattctatggctcgaatctttagtattctcttatttattacctgtgtctactatttaggcagaacaccatcacccatttttactaagaaactaaaaggaacctcagaaacggaagaaaggggtgggactaaacaggaccaagaggtatccaccgaagaagctccttttccttctcttttttcggaagaaagggaggatctggacaaaatcgatgaaatggaagaaatccgagtgaatggaaaagacaaaattaataaggatgatgaattccacgttcgaacat------actataaaaaagtttctgaaaatcgagatggaaataaagaaaattcgaatttaaaatttttcaaaataaaaaaaaaagaggatcattaa-----------------
atggtttttcaatcttttatactaggtaatctagtatccttatgcatgaagataatcaattcggtcgttgtggtcggactctattatggatttctgaccacattctccatagggccctcttatctcttccttctccgagctcgggttatggacgaaggagaagaaggaaccgagaagaaagtatcagcaacaactggttttattgcgggacagctcatgatgttcatatcgatctattatgcgcctctgcatttagcattgggtagacctcatacaataactgtcctagctctaccgtatcttttgtttcatttctactggaacaataacaaacacttttttgattatggatctactaccagaaatgaaatgcgtaatcttcgcattcaatgtgtattcctgaataatctcatttttcaattattcaaccatttcattttaccaagttcaatgttagccagattagtcaacatttatatgtttcgatgcaacaacaagatgttatttgtaacaagtagttttgttggttggttaattggtcacattttattcatgaaatgggttggattggtattagcctggatacagcaaaataattctattaggtctaatgtacttattagatctaataagtataagttccttgtgtcagaattgagaaattctatggctcgaatctttagtattctcttatttattacctgtgtctactatttaggcagaataccatcacccatttttactaagaaactaaaaggaacctcagaaacggaagaaaggggtgggactaaacaggaccaagaggtatccaccgaagaagctccttttccttctcttttttcggaagaaagggaggatctagacaaaatcgatgaaatggaagaaatccgagtgaatggaaaagaaaaaattaataaggatgatgaattccacgttcgaacatactataactataaaaaagtttctgaaaatcgagatggaaataaagaaaattctaatttaaaatttttcaaaataaaaaaaaaagaggatcattaa-----------------
atggtttttcaatcttttatactaggtaatctagtatccttatgcatgaagataatcaattcggtcgttgtggtcggactctattatggatttctgaccacattctccatagggccctcttatctcttccttctccgagctcgggttatggacgaaggagaagaaggaaccgagaagaaagtatcagcaacaactggttttattgcgggacagctcatgatgttcatatcgatctattatgcgcctctgcatttagcattgggtagacctcatacaataactgtcctagctctaccgtatcttttgtttcatttctactggaacaataacaaacacttttttgattatggatctactaccagaaatgaaatgcgtaatcttcgcattcaatgtgtattcctgaataatctcatttttcaattattcaaccatttcattttaccaagttcaatgttagccagattagtcaacatttatatgtttcgatgcaacaacaagatgttatttgtaacaagtagttttgttggttggttaattggtcacattttattcatgaaatgggttggattggtattagcctggatacagcaaaataattctattaggtctaatgtacttattagatctaataagtataagttccttgtgtcagaattgagaaattctatggctcgaatctttagtattctcttatttattacctgtgtctactatttaggcagaataccatcacccatttttactaagaaactaaaaggaacctcagaaacggaagaaaggggtgggactaaacaggaccaagaggtatccaccgaagaagctccttttccttctcttttttcggaagaaagggaggatctagacaaaatcgatgaaatggaagaaatccgagtgaatggaaaagaaaaaattaataaggatgatgaattccacgttcgaacatactataactataaaaaagtttctgaaaatcgagatggaaataaagaaaattctaatttaaaatttttcaaaataaaaaaaaaagaggatcattaa-----------------
atggtttttcaatcttttatactaggtaatctagtatccttatgcatgaagataatcaattcggtcgttgtggtcggactctattatggatttctgaccacattctccatagggccctcttatctcttccttctccgagctcgggttatggacgaaggagaagaaggaaccgagaataaagtatcagcaacaactggttttattgcgggacagctcatgatgttcatatcgatctattatgcgcctctgcatttagcattgggtagacctcatacaataactgtcctagctctaccgtatcttttgtttcatttcttctggaacaataacaaacacttttttgattatggatctactaccagaaatgaaatgcgtaatcttcgcattcaatgtgtattccttaataatctcatttttcaattattcaaccatttcattttaccaagttcaatgttagccagattagtcaacatttatatgtttcgatgcaacaacaagatgttatttgtaacaagtagttttgttggttggttaattggtcacattttattcatgaaatgggttggattggtattaatctggatacagcaaaataattctattaggtctaatgtacttattagatctaataagtataagttccttgtgtcagaattgagaaattctacggctcgaatctttagtattctcttatttattacctgtgtctactatttaggcagaataccatcacccattttgactaagaaactaaaaggaacctcagaaatggaagaaaggggtgggactgaacaggaccaagaggtatccaccgaagaagctccttttccttctcttttttcggaagaaagagaggatctggacaaaatcgatgaaatggaagaaatccgagtgaatggacaagaaaaaattaataaggatgatgaattccatgttcgaacatactataactataaaaaagtttctgaaaatcgagatggaaataaagaaaattcgaatttaaaatttttccaaat------aaaagaggattattaa-----------------
atggtttttcaatcttttatactaggtaatctagtatccttatgcatgaagataatcaattcggtcgttgtggtcggactctattatggatttctgaccacattctccatagggccctcttatctcttccttctccgagctcgggttatggacgaaggagaagaaggaaccgagaagaaagtatcagcaacaactggttttattgcgggacagctcatgatgttcatatcgatctattatgcgcctctgcatttagcattgggtagacctcatacaataactgtcctagctctaccgtatcttttgtttcatttcttctggaacaataacaaacacttttttgattatggatctactaccagaaatgaaatgcgtaatcttcgcattcaatgtgtattcctgaataatctcatttttcaattattcaaccatttcattttaccaagttcaatgttagccagattagtcaacatttatatgtttcgatgcaacaacaagatgttatttgtaacaagtagttttgttggttggttaattggtcacattttattcatgaaatgggttggattggtattagtctggatacagcaaaataattctattaggtctaatgtacttcttagatctaataagtataagttccttgtgtcagaattgagaaattctatggctcgaatctttagtattctcttatttattacctgtgtctactatttaggcagaataccatcacccatttttactaagaaactaaaaggaacctcagaaac---------gggtgggactaaacaggaccaagaggtatccaccgaagaagctccttttccttctcttttttcggaagaaagggaggatctggacaaaatcgatgaaatggaagaaatccgagtgaatggaaaagaaaaaattcataaggatgatgaattccacgttcgaacatactataactataaaacagtttctgaaaatcgagatggaaataaagaaaattctaatttaaaatttttaaaaat------aaaagaggatccttaa-----------------
atggtttttcaatcttttatactaggtaatctagtatccttatgcatgaagataatcaattcggtcgttgtggtcggactctattatggatttctgaccacattctccatagggccctcttatctcttccttctccgagctcgggttatggacgaaggagaagaaggaaccgagaagaaagtatcagcaacaactggttttattgcgggacagctcatgatgttcatatcgatctattatgcgcctctgcatttagcattgggtagacctcatacaataactgtcctagctctaccgtatcttttgtttcatttcttctggaacaataacaaacacttttttgattatggatctactaccagaaatgaaatgcgtaatcttcgcattcaatgtgtattcctgaataatctcatttttcaattattcaaccatttcattttaccaagttcaatgttagccagattagtcaacatttatatgtttcgatgcaacaacaagatgttatttgtaacaagtagttttgttggttggttaattggtcacattttattcatgaaatgggttggattggtattagtctggatacagcaaaataattctattaggtctaatgtacttcttagatctaataagtataagttccttgtgtcagaattgagaaattctatggctcgaatctttagtattctcttatttattacctgtgtctactatttaggcagaataccatcacccatttttactaagaaactaaaaggaacctcagaaac---------gggtgggactaaacaggaccaagaggtatccaccgaagaagctccttttccttctcttttttcggaagaaagggaggatctggacaaaatcgatgaaatggaagaaatccgagtgaatggaaaagaaaaaattaataaggatgatgaattccacgttcgaacatactataactataaaacagtttctgaaaatcgagatggaaataaagaaaattctaatttaaaatttttaaaaat------aaaagaggatccttaa-----------------
atggtttttcaatcttttatactaggtaatctagtatccttatgcatgaagataatcaattcggtcgttgtggtcggactctattatggatttctgaccacattctccatagggccctcttatctcttccttctccgagctcgggttatggacgaaggagaagaaggaaccgagaagaaagtatcagcaacaactggttttattgcgggacagctcatgatgttcatatcgatctattatgcgcctctgcatttagcattgggtagacctcatacaataactgtcctagctctaccgtatcttttgtttcatttcttctggaacaataacaaacacttttttgattatggatctactaccagaaatgaaatgcgtaatcttcgcattcaatgtgtattcctgaataatctcatttttcaattattcaaccatttcattttaccaagttcaatgttagccagattagtcaacatttatatgtttcgatgcaacaacaagatgttatttgtaacaagtagttttgttggttggttaattggtcacattttattcatgaaatgggttggattggtattagtctggatacagcaaaataattctattaggtctaatgtacttcttagatctaataagtataagttccttgtgtcagaattgagaaattctatggctcgaatctttagtattctcttatttattacctgtgtctactatttaggcagaataccatcacccatttttactaagaaactaaaaggaacctcagaaac---------gggtgggactaaacaggaccaagaggtatccaccgaagaagctccttttccttctcttttttcggaagaaagggaggatctggacaaaatcgatgaaatggaagaaatccgagtgaatggaaaagaaaaaattcataaggatgatgaattccacgttcgaacatactataactataaaacagtttctgaaaatcgagatggaaataaagaaaattctaatttaaaatttttaaaaat------aaaagaggatccttaa-----------------
atggtttttcaatcttttatactaggtaatctagtatccttatgcatgaagataatcaattcggtcgttgtggtcggactctattatggatttctgaccacattctccatagggccctcttatctcttccttctccgagctcgggttatggacgaaggagaagaaggaaccgagaataaagtatcagcaacaactggttttattgcgggacagctcatgatgttcatatcgatctattatgcgcctctgcatttagcattgggtagacctcatacaataactgtcctagctctaccgtatcttttgtttcatttcttctggaacaataacaaacacttttttgattatggatctactaccagaaatgaaatgcgtaatcttcgcattcaatgtgtattccttaataatctcatttttcaattattcaaccatttcattttaccaagttcaatgttagccagattagtcaacatttatatgtttcgatgcaacaacaagatgttatttgtaacaagtagttttgttggttggttaattggtcacattttattcatgaaatgggttggattggtattagtctggatacagcaaaataattctattaggtctaatgtacttattagatctaataagtataagttccttgtgtcagaattgagaaattctacggctcgaatctttagtattctcttatttattacctgtgtctactatttaggcagaataccatcacccattttgactaagaaactaaaaggaacctcagaaatggaagaaaggggtgggactgaacaggaccaagaggtatccaccgaagaagctccttttccttctcttttttcggaagaaagagaggatctggacaaaatcgatgaaatggaagaaatccgagtgaatggaaaagaaaaaattaataaggatgatgaattccatgttcgaacatactataactataaaaaagtttctgaaaatcgagatggaaataaagaaaattcgaatttaaaatttttccaaat------aaaagaggattattaa-----------------
atggtttttcaatcttttatactaggtaatctagtatccttatgcatgaagataatcaattcggtcgttgtggtcggactctattatggatttctgaccacattctccatagggccctcttatctcttccttctccgagctcgggttatggacgaaggagaagaaggaaccgagaagaaagtatcagcaacaactggttttattgcgggacagctcatgatgttcatatcgatctattatgcgcctctgcatttagcattgggtagacctcatacaataactgtcctagctctaccgtatcttttgtttcatttcttctggaacaataacaaacacttttttgattatggatctactaccagaaatgaaatgcgtaatcttcgcattcaatgtgtattcctgaataatctcatttttcaattattcaaccatttcattttaccaagttcaatgttagccagattagtcaacatttatatgtttcgatgcaacaacaagatgttatttgtaacaagtagttttgttggttggttaattggtcacattttattcatgaaatgggttggattggtattagcctggatacagcaaaataattctattaggtctaatgtacttattagatctaataagtataagttccttgtgtcagaattgagaaattctatggctcgaatctttagtattctcttatttattacctgtgtctactatttaggcagaataccatcacccatttttactaagaaactaaaaggaacctcagaaacagaagaaaggggtgggactaaacaggaccaagaggtatccaccgaagaagctccttttccttctcttttttcggaagaaagggaggatctagacaaaatcgatgaaatggaagaaatccgagtgaatggaaaagaaaaaattaataaggatgatgaattccacgttcgaacatactataactataaaaaagtttctgaaaatcgagatggaaataaagaaaattcgaatttaaaatttttcaaaataaaaaaaaaagaggatcattaa-----------------
atggtttttcaatcttttatactaggtaatctagtatccttatgcatgaagataatcaattcggtcgttgtggtcggactctattatggatttctgaccacattctccatagggccctcttatctcttccttctccgagctcgggttatggacgaaggagaagaaggaaccgagaagaaagtatcagcaacaactggttttattgcgggacagctcatgatgttcatatcgatctattatgcgcctctgcatttagcattgggtagacctcatacaataactgtcctagctctaccgtatcttttgtttcatttcttctggaacaatcacaaacacttttttgattatggatctactaccagaaatgaaatgcgtaatcttcgcattcaatgtgtattcctgaataatctcatttttcaattattcaaccatttcattttaccaagttcaatgttagccagattagtcaacatttatatgtttcgatgcaacaacaagatgttatttgtaacaagtagttttgttggttggttaattggtcacattttattcatgaaatgggttggattggtattagtctggatacagcaaaataattctattaggtctaatgtacttattagatctaataagtataagttccttgtgtcagaattgagaaattctatggctcgaatctttagtattctcttatttattacctgtgtctactatttaggcagaataccatcacccatttttactaagaaactaaaaggaacctcagaaacggaagaaaggggtgggactaaacaggaccaagaggtatccaccgaagaagctccttttccttctcttttttcggaagaaagggaggatctggacaaaatcgatgaaatggaagaaatccgagtgaatggaaaagacaaaattaataaggatgatgaattccacgttcgaacatactataactataaaaaagtttctgaaaatcgagatggaaataaagaaaattcgaatttagaatttttcaaaataaaaaaaaaagaggatcattaa-----------------

atgaaaggacatcaattcaaatcctggattttcgaattgagagaaataatgagagagatcaagaattctcactatttcttagattcatggacccaattcaattcagtgggatctttcattcatatttttttccaccaagaacgttttagaaaactcttggaccctcgaatttttagtatcctacttttgcgcaattcacagggttcaacaagcaatcgatatttcacgagcaagggtgtagtactatttgtagtagcggcccttctatatcgtattaacaatcgaaatatggtcgaaagcaaaaatctctatttgaaagggcttcttcctatacctatgaattccattgggcccagaaatgatacatcggaagaatcttttgggtcttccaatatcaataggttgattgtttcgctcctgtatcttacaaaaggaaaaaagatctctgagagctgtttccgggatccgaaagagagtacttgggttctcccaataactaaaaagtgtatcatgcctgaatctaactggagttcgcggtggtggaggaactggatcggaaaaaagagggatttttgttgtaagatatctaatgaaaccttcgctggaattgatatctcatt------taaagagaaagatatcaaatatctggagtttctttttgtatattatatggatgatccgatccgcaagggccatgattgggaattgtttgatcgtctttctccgagtaagaggcgaaacataatcaacttgaattcgggacagctattcgaaatcttagtgaaagactggatttgttatctcatgtttgcttttcgtgaaaaaataccaattgaagtggagggtttcttcaaacaacaaggagctgggtcaactattcaatcaaatgatattgagcatgtttcccatctcttctcgagaaacaaacgggctatttctttgcaaaattgtgctcaatttcatatgtggcaattccaccaagatctcttcgttagttgggggaagaatccgcacgaatcggatttttttaggaaaatatcgagagagaattggatttggttagacaatgtgtggttggtaaacaaggatagattttttagcaaggtacgaaatgtatcgtcaaatattcaatatgattctacaagatctagttttgttcaagtaacggattctagccaattgaacggatcttctgatcaattcatagatcctttcgattccattagtaatgaggattcggaatatcactatcacacattgatcaatcaaagagagattcaacaactaaaagaaagatcgattctttgggatccttcctttattcaaacggaaggaagagagatagaatcagaccgattccctaaatacctttctggatattcctcaatgccccggctattcacggaacgtgagaagcgaatgaataataatctgcttccggaagaaagcgaagaatttattgggaatcctacaagagccactcgttcttttttctctgacagatggtcagaacttcatctgggttcgaatcctactgagaggtccaccagggatcagaaattgttgaagaaagaacaagatgtttcttttgtcccttccaggcgatcggaaaataaagaaatagttaatatattcaagataattacgtatttacaaaagaccgtctcaattcatcctatttcatcagatctgggatgtgatatggttccgaaggatgaactggatatggacagttccaataagatttcattcttgaacaaaaatccattttttgatttatttcatctattccacgaacggaagagggggggatacacgttacgccacgattttgagtcagaagagagatttcaagaaatggcagatctattcactctatcaataaccgagccggatcaggtgtatcataagggatttgccttttctattgattcctacggattggatcaaagacaattcttgaaggaggttttcaactccagggatgaatcgaaaaagaaatctttattggttctacctcctattttttatgaagaaaatgaatctttttatcgaaggatcagaaaaaattgggtccggatctcctgcgggaattatttggaagatccaaaaccaaaaagagtggtatttgctagcaacaacataatggaggcagtcaatcaatatagattgatccgaaatctgattcaaatccaattccaatatagtccctatgggtacataagaaatgtattgaatcgattctttttaatgaagagacctgatcgcaacttcgaatatggaattcaaagggatctaataggaaatgatactctgaatcatagaactataatgaaagatacgatcaaccaacatttatcgaatttgaaaaagagtcagaagaaatggttcgatcctcttatttttctttctcgaaccgagagatccataaatcgggatcctaatgcatatagatacaaatggtccaatgggagcaagaatttccaggagcatttggaacatttcgtttctgagcggaagagccgttttcaagtagtgttcgatcgattatgtattaatcaatattcgattgattggtctgaggttattgataaaaaagatttgtctaagtcacttcgtttctttttgtccaagttacttcgtttctttttgtccaagttacttc---tttttttgtccaagttacttctctttttgtctaactcacttccttttttctttgtgagtttcgagaatatccccattcataggtctgagatccacatctatgaattgaaaggtccaaacgatcaactctgcaatcagttgttagaatcaataggtcttcaaatcgttcatttgaaaaaattgaaaccctttttattggatgatcataatacttctcaaaaatcgaaattcttgatcaatggaggaacaatatcaccatttttgttcaataagataccaaagtggatgattgactcattccatactagaaagaatcgtaggaaatcttttgataacacggattcctatttctcaatcgtatcccacgatcaagacaattggctgaatcccgtgaaaccatttcagagaagttcattgatatcttctttttctaaagcaaatcgacttcgattcttgaataatccacatcacttctgcttctattgtaacaaaagattccctttttatgtggaaaaggcccgcctcaataattctgattttacgtatggacaattcctcactatcttgttcattcacaacaaaatattttcttcgtgcggtggtaaaaaaaaacatgcttttttggagagagatactatttcaccttcgtcaatcgagtcacaggtatctaacatattcatatctaacg------------------------------------------------attttccaattagatccgatccattagttcgtagagctatttactcgattgcagacatttctggaacacctctaatagagggacaaaaagtcaattttgaaagaacgtattgtcaaactctttcagatatgaatcgatcttattcagaagagaagagcttgcatcagt------atctcaatttcaattcaaatatgggtttgattcacactccatgttctgagaaatatttacagaggaaaaaacggagtcttc---------gcctaaaaagatgcgttgacaaagggcagatggatagaacctttcaacgaggtagtgctttttcaactctctcaaaatggaatctatttcaaacatatatgccatggttctttacttcgacagggtacaaatatctcaatttgatatttttagatactttttcagacctat------tgcggatactaa---------gtagcagtcaaaaatttgtatccatttttcatgatattatgcatggattagatatatcatggcgaattcttcagaaaaaattgtgtcttccacaaaggaatctgataagtgagatttcgagtaagtctttacacaatcttcttctgtccgaagaaatgattcatcgaaataatgagtcatcattgatatcgacacatctgagatcgccaaatgttcgtgaggtcctctattcaatccttttccttcttcttgttgctggatatatcgttcgtacacatcttctctttgtttcccgagcctatagtgagttacagacagagttcgaaaagatcaaatctttgatgattccatcatacatgattgagttgcgaaaacttctggataggtatcctacatctgaactgaattctttctggttaaagaatctttttctagttgctctggaacaattaggagattgtctggaagaaatacggggttctggcggcaacatgctatggggtggtgatcccgcttatggggtcaaatcaatacgttctaagaagaaagatttgaaaatcaatttcatcgatatcatcgatctcataagtatcataccaaatcccatgaatcgaatcactttttcgagaaatacgagacatctaagtcatacaagtaaagagatctattcattgataagaaaaagaaaaagcgtgagcggtgattggattgatgataaaatagaatcctgggtcgcgaacagtgattcgattgatgataaagaaagagaattcttggttcagttctcgaccttaagggcagaaaaaaggattgatcaaattctattgagtctgactcatagtgatcatttatcaaagaatgactctggttatcaaatgattgaacaaccgggaacaatttacttacgatacttagttgacattcataaaaagtatctaatgaattatgagttcaatacatcctgtttagcagaaaggcggatattccttgctcattatcagacaatcacttattcacaaactttgtgtggggctaatagttttcatttcccgtctcatggaaaacccttttcgctccgcttagccctatccccctctaggagtattttagtgataggttctataggaatcggacgatcctatttggtcaaatacctagcgacaaactcctatgttcctttcattacagtatttctgaacaagttcctggataacaagccgaaaggtttttttattgatgatatc------------------gatattgatgatagtgatgatattgatgctagtaacgatattgatcgtgaacttgatac------ggagctggagcttctaactatgatgaatgcgctaactatggatatgatgtcggaaatagaccgattttatatcacccttcaattcgaattagcaaaagcaatgtctccttgcataatatggattccaaacattcatgatcttgatgtgaatgagtcgaattacttagccctcggtctattggtgaactctctctccagagattgtgaaagatgttccactagaaatattcttgttattgcttcgactcatattccccaaaaagtggatcccgctctaatagccccgaataaattcaatacatgcattaaaataagaaggcttcttattccacaacaacgaaagcactttttcactctttcctatactaggggatttcacttggaaaagaaaatgttccatactaatggattcgagtccataaccatgggttccagtgcacgagatcttgtagcacttaccaatgaggccctatcaattagtattacacagaagaaatcaattatagacactaatacaattagatctgctcttcatagacaaacttgggatttgcgatcccaggtaagatcggttcaggatcatgggatccttttctatcagataggaagggctgttgcacaaaatgtacttataagtaattgccccatagatcctatatctatctatatgaagaagaaatcatgtaacgaaggggattcttatttgtacaaatggtacttcgaacttggaacgagcatgaagaaattcacgatacttctttatcttttgagttgttctgccggatcggtcgctcaagacctttggtctctacccggacccgatgaaaaaactaggatcacttcttatggattcattgagaatgattcggatctagttcatggcctattagaagtgcaaggcgctttggtgggatcctcacggacagaaaaagattgcagtcagtttgataatgatcgagtgacattgctttttcgctccgaaccaagggatcccttatatatgatgcaagatggatcttgttctatcgttgatcagagatttctctatgaaaaatacgaatcggagtttgaagaaggggaaggagaaggagtcctcgacccgcaacagatagaggaggatttattcaatcacatagtttgggctcctagaatatggcgccctcggggctttctatttgattgtatcgaaaggcctaatgaattgggatttccctatttggccgggtcatttcggggcaagcggatcatttatgatgaaaagtatgagcttcaagagaatgattcggagttcttgcagagcggaaccatgcagtaccagagacgagataggtcttccaaagaacaaggcttttttagaataagccaattcatttgggaccccgcagatccactctttttcctattcaaagagcagccctttgtctctgtgttttcacatcgagaattctttgcagatgaagagatgtcaaaggggcttcttacttcccaaacggatcctcctacatctatatataaacgctggtttatcaagaatacgcaagaaaagcacttcgaattgttgattcagcgccagagatggcttagaaccaatagttcatt------atctaatggatttttccgttctaatactctatccgagagttatcagtatttatcaaatctgttcctatctaacggaacgctattggatcgaatgacaaagacattgttgaaaaaaagatggcttttcccggatgaaatgaaaataggattcatgtaa
atgaaaggacatcaattcaaatcctggattttcgaattgagagaaataatgagagagatcaagaattctcactatttcttagattcatggacccaattcaattcagtgggatctttcattcatatttttttccaccaagaacgttttagaaaactcttggaccctcgaatttttagtatcctacttttgcgcaattcacagggttcaacaagcaatcgatatttcacgatcaagggtgtagtactatttgtagtagcggcccttctatatcgtattaacaatcgaaatatggtcgaaagcaaaaatctctatttgaaagggcttcttcctatacctatgaattccattgggcccagaaatgatacatcggaagaatcttttgggtcttccaatatcaataggttgattgtttcgctcctgtatcttacaaaaggaaaaaagatctctgagagctgtttccgggatccgaaagagagtacttgggttctcccaataactaaaaagtgtatcatgcctgaatctaactggagttcgcggtggtggaggaactggatcggaaaaaagagggatttttgttgtaagatatctaatgaaaccgtcgctggaattgatatctcatt------taaagagaaagatatcaaatatctggagtttctttttgtatattatatggatgatccgatccgcaagggccatgattgggaattgtttgatcgtctttctccgagtaagaggcgaaacataatcaacttgaattcgggacagctattcgaaatcttagtgaaagactggatttgttatctcatgtttgcttttcgtgaaaaaataccaattgaagtggagggtttcttcaaacaacaaggagctgggtcaactattcaatcaaatgatattgagcatgtttcccatctcttctcgagaaacaagtgggctatttctttgcaaaattgtgctcaatttcatatgtggcaattccaccaagatctcttcgttagttgggggaagaatccgcacgaatcggatttttttaggaaaatatcgagagagaattggatttggttagacaatgtgtggttggtaaacaaggatagattttttagcaaggtacgaaatgtatcgtcaaatattcaatatgattctacaagatctagttttgttcaagtaacggattctagccaattgaacggatcttctgatcaattcatagatcctttcgattccattagtaatgaggattcggaatatcactatcacacattgatcaatcaaagagagattcaacaactaaaagaaagatcgattctttgggatccttcctttattcaaacggaaggaagagagatagaatcagaccgattccctaaatacctttctggatattcctcaatgccccggctattcacggaacgtgagaagcgaatgaataataatctgcttccggaagaaagcgaagaatttattgggaatcctacaagagccactcgttcttttttctctgacagatggtcagaacttcatctgggttcgaatcctactgagaggtccaccagggatcagaaattgttgaagaaagaacaagatgtttcttttgtcccttccaggcgatcggaaaataaagaaatagttaatatattcaagataattacgtatttacaaaagaccgtctcaattcatcctatttcatcagatttgggatgtgatatggttccgaaggatgaactggatatggacagttccaataagatttcattcttgaacaaaaatccattttttgatttatttcatctattccatgaacggaagagggggggatacacgttacgccacgattttgagtcagaagagagatttcaagaaatggcagatctattcactctatcaataaccgagccggatcaggtgtatcataagggatttgccttttctattgattcctacggattggatcaaagacaattcttgaaggaggttttcaactccagggatgaatcgaaaaagaaatctttattggttctacctcctattttttatgaagaaaatgaatctttttatcgaaggagcagaaaaaattgggtccggatctcctgcgggaattatttggaagatccaaaaccaaaaagagtggtatttgctagcaacaacataatggaggcagtcaatcaatatagattgatccgaaatctgattcaaatccaattccaatatagtccctatgggt---------atgtattgaatcgattctttttaatgaagagacctgatcgcaacttcgaatatggaattcaaagggatctaataggaaatgatactctgaatcatagaactataatgaaagatacgatcaaccaacatttatcgaatttgaaaaagagtcagaagaaatggttcgatcctcttatttttctttctcgaaccgagagatccataaatcgggatcctaatgcatatagatacaaatggtccaatgggagcaagaatttccaggagcatttggaacatttcgtttctgagcggaagagccgttttcaagtagtgttcgatcgattatgtattaatcaatattcgattgattggtctgaggttattgataaaaaagatttgtctaagtcacttcgtttctttttgtccaagttacttcgtttctttttgtccaagttacttc---tttttttgtccaagttacttctctttttgtctaactcacttccttttttctttgtgagtttcgagaatatccccattcataggtctgagatccacatctatgaattgaaaggtccaaacgatcaactctgcaatcagttgttagaatcaataggtcttcaaatcgttcatttgaaaaaattgaaaccctttttattggatgatcataatacttctcaaaaatcgaaattcttgatcaatggaggaacaatatcaccatttttgttcaataagataccaaagtggatgattgactcattccatactagaaagaatcgcaggaaatcttttgataacacggattcctatttctcaatcgtatcccacgatcaagacaattggctgaatcccgtgaaaccatttcagagaagttcattgatatcttctttttctaaagcaaatcgacttcgattcttgaataatccacatcacttctgcttctattgtaacaaaagattccctttttatgtggaaaaggcccgcctcaataattctgattttacgtatggacaattcctcactatcttgttcattcacaacaaaatattttcttcgtgcggtggtaaaaaaaaacatgcttttttggagagagatactatttcaccttcgtcaatcgagtcacaggtatctaacatattcatatctaacg------------------------------------------------attttccaattagatccgatccattagttcgtagagctatttactcgattgcagacatttctggaacacctctaatagagggacaaaaagtaaattttgaaagaacgtattgtcaaactctttcagatatgaatcgatcttattcagaagagaagagcttgcatcagt------atctcaatttcaattcaaatatgggtttgattcacactccatgttctgagaaatatttacagaggaaaaaacggagtcttc---------gcctaaaaagatgcgttgacaaagggcagatggatagaacctttcaacgaggtagtgctttttcaactctctcaaaatggaatctatttcaaacatatatgccatggttctttacttcgacagggtacaaatatctcaatttgatatttttagatactttttcagacctat------tgcggatactaa---------gtagcagtcaaaaatttgtatccatttttcatgatattatgcatggattagatatatcatggcgaattcttcagaaaaaattgtgtcttccacaaaggaatctgataagtgagatttcgagtaagtctttacacaatcttcttctgtccgaagaaatgattcatcgaaataatgagtcatcattgatatcgacacatctgagatcgccaaatgttcgtgaggtcctctattcaatccttttccttcttcttgttgctggatatatcgttcgtacacatcttctctttgtttcccgagcctatagtgagttacagacagagttcgaaaagatcaaatctttgatgattccatcatacatgattgagttgcgaaaacttctggataggtatcctacatctgaactgaattctttctggttaaagaatctttttctagttgctctggaacaattaggagattgtctcgaagaaatacggggttctggcggcaacatgctatggggtggtgatcccgcttatggggtcaaatcaatacgttctaagaagaaagatttgaaaatcaatttcatcgatatcatcgatctcataagtatcataccaaatcccatgaatcgaatcactttttcgagaaatacgagacatctaagtcatacaagtaaagagatctattcattgataagaaaaagaaaaagcgtgagcggtgattggattgatgataaaatagaatcctgggtcgcgaacagtgattcgattgatgataaagaaagagaattcttggttcagttctcgaccttaagggcagaaaaaaggattgatcaaattctattgagtctgactcatagtgatcatttatcaaagaatgactctggttatcaaatgattgaacaaccgggaacaatttacttacgatacttagttgacattcataaaaagtatctaatgaattatgagttcaatacatcctgtttagcagaaaggcggatattccttgctcattatcagacaatcacttattcacaaactttgtgtggggctaatagttttcatttcccgtctcatggaaaacccttttcgctccgcttagctctatccccctctaggagtattttagtgataggttctataggaatcggacgatcctatttggtcaaatacctagcgacaaactcctatgttcctttcattacagtatttctgaacaagttcctggataacaagccgaaaggtttttttattgatgatatc------------------gatattgatgatagtgacgatattgatgctagtaacgatattgatcgtgaacttgatac------ggagctggagcttctaactatgatgaatgcgctaactatggatatgatgtcggaaatagaccgattttatatcacccttcaattcgaattagcaaaagcaatgtctccttgcataatatggattccaaacattcatgatcttgatgtgaatgagtcgaattacttagccctcggtctattggtgaactctctctccagagattgtgaaagatgttccactagaaatattcttgttattgcttcgactcatattccccaaaaagtggatcccgctctaatagccccgaataaattcaatacatgcattaaaataagaaggcttcttattccacaacaacgaaagcactttttcactctttcctatactaggggatttcacttggaaaagaaaatgttccatactaatggattcgagtccataaccatgggttccagtgcacgagatcttgtagcacttaccaatgaggccctatcaattagtattacacagaagaaatcaattatagacactaatacaattagatctgctcttcatagacaaacttgggatttgcgatcccaggtaagatcggttcaggatcatgggatccttttctatcagataggaagggctgttgcacaaaatgtacttataagtaattgccccatagatcctatatctatctatatgaagaagaaatcatgtaacgaaggggattcttatttgtacaaatggtacttcgaacttggaacgagcatgaagaaattcacgatacttctttatcttttgagttgttctgccggatcggtcgctcaagacctttggtctctacccggacccgatgaaaaaactaggatcacttcttatggattcattgagaatgattcggatctagttcatggcctattagaagtgcaaggcgctttggtgggatcctcacggacagaaaaagattgcagtcagtttgataatgatcgagtgacattgctttttcgctccgaaccaagggatcccttatatatgatgcaagatggatcttgttctatcgttgatcagagatttctctatgaaaaatacgaatcggagtttgaagaaggggaaggagaaggagtcctcgacccgcaacagatagaggaggatttattcaatcacatagtttgggctcctagaatatggcgccctcggggctttctatttgattgtatcgaaaggcctaatgaattgggatttccctatttggccgggtcatttcggggcaagcggatcatttatgatgaaaagtatgagcttcaagagaatgattcggagttcttgcagagcggaaccatgcagtaccagagacgagataggtcttccaaagaacaaggcttttttagaataagccaattcatttgggaccccgcagatccactctttttcctattcaaagagcagccctttgtctctgtgttttcacatcgagaattctttgcagatgaagagatgtcaaaggggcttcttacttcccaaacggatcctcctacatctatatataaacgctggtttatcaagaatacgcaagaaaagcacttcgaattgttgattcagcgccagagatggcttagaaccaatagttcatt------atctaatggatttttccgttctaatactctatccgagagttatcagtatttatcaaatctgttcctatctaacggaacgctattggatcgaatgacaaagacattgttgaaaaaaagatggcttttcccggatgaaatgaaaataggattcatgtaa
atgaaaggacatcaattcaaatcctggattttcgaattgagagaaataatgagagagatcaagaattctcactatttcttagattcatggacccaattcaattcagtgggatctttcattcatatttttttccaccaagaacgttttagaaaactcttggaccctcgaatttttagtatcctacttttgcgcaattcacagggttcaacaagcaatcgatatttcacgatcaagggtgtagtactatttgtagtagcggcccttctatatcgtattaacaatcgaaatatggtcgaaagcaaaaatctctatttgaaagggcttcttcctatacctatgaattccattgggcccagaaatgatacatcggaagaatcttttgggtcttccaatatcaataggttgattgtttcgctcctgtatcttacaaaaggaaaaaagatctctgagagctgtttccgggatccgaaagagagtacttgggttctcccaataactaaaaagtgtatcatgcctgaatctaactggagttcgcggtggtggaggaactggatcggaaaaaagagggatttttgttgtaagatatctaatgaaaccgtcgctggaattgatatctcatt------taaagagaaagatatcaaatatctggagtttctttttgtatattatatggatgatccgatccgcaagggccatgattgggaattgtttgatcgtctttctccgagtaagaggcgaaacataatcaacttgaattcgggacagctattcgaaatcttagtgaaagactggatttgttatctcatgtttgcttttcgtgaaaaaataccaattgaagtggagggtttcttcaaacaacaaggagctgggtcaactattcaatcaaatgatattgagcatgtttcccatctcttctcgagaaacaagtgggctatttctttgcaaaattgtgctcaatttcatatgtggcaattccaccaagatctcttcgttagttgggggaagaatccgcacgaatcggatttttttaggaaaatatcgagagagaattggatttggttagacaatgtgtggttggtaaacaaggatagattttttagcaaggtacgaaatgtatcgtcaaatattcaatatgattctacaagatctagttttgttcaagtaacggattctagccaattgaacggatcttctgatcaattcatagatcctttcgattccattagtaatgaggattcggaatatcactatcacacattgatcaatcaaagagagattcaacaactaaaagaaagatcgattctttgggatccttcctttattcaaacggaaggaagagagatagaatcagaccgattccctaaatacctttctggatattcctcaatgccccggctattcacggaacgtgagaagcgaatgaataataatctgcttccggaagaaagcgaagaatttattgggaatcctacaagagccactcgttcttttttctctgacagatggtcagaacttcatctgggttcgaatcctactgagaggtccaccagggatcagaaattgttgaagaaagaacaagatgtttcttttgtcccttccaggcgatcggaaaataaagaaatagttaatatattcaagataattacgtatttacaaaagaccgtctcaattcatcctatttcatcagatttgggatgtgatatggttccgaaggatgaactggatatggacagttccaataagatttcattcttgaacaaaaatccattttttgatttatttcatctattccatgaacggaagagggggggatacacgttacgccacgattttgagtcagaagagagatttcaagaaatggcagatctattcactctatcaataaccgagccggatcaggtgtatcataagggatttgccttttctattgattcctacggattggatcaaagacaattcttgaaggaggttttcaactccagggatgaatcgaaaaagaaatctttattggttctacctcctattttttatgaagaaaatgaatctttttatcgaaggagcagaaaaaattgggtccggatctcctgcgggaattatttggaagatccaaaaccaaaaagagtggtatttgctagcaacaacataatggaggcagtcaatcaatatagattgatccgaaatctgattcaaatccaattccaatatagtccctatgggt---------atgtattgaatcgattctttttaatgaagagacctgatcgcaacttcgaatatggaattcaaagggatctaataggaaatgatactctgaatcatagaactataatgaaagatacgatcaaccaacatttatcgaatttgaaaaagagtcagaagaaatggttcgatcctcttatttttctttctcgaaccgagagatccataaatcgggatcctaatgcatatagatacaaatggtccaatgggagcaagaatttccaggagcatttggaacatttcgtttctgagcggaagagccgttttcaagtagtgttcgatcgattatgtattaatcaatattcgattgattggtctgaggttattgataaaaaagatttgtctaagtcacttcgtttctttttgtccaagttacttcgtttctttttgtccaagttacttc---tttttttgtccaagttacttctctttttgtctaactcacttccttttttctttgtgagtttcgagaatatccccattcataggtctgagatccacatctatgaattgaaaggtccaaacgatcaactctgcaatcagttgttagaatcaataggtcttcaaatcgttcatttgaaaaaattgaaaccctttttattggatgatcataatacttctcaaaaatcgaaattcttgatcaatggaggaacaatatcaccatttttgttcaataagataccaaagtggatgattgactcattccatactagaaagaatcgcaggaaatcttttgataacacggattcctatttctcaatcgtatcccacgatcaagacaattggctgaatcccgtgaaaccatttcagagaagttcattgatatcttctttttctaaagcaaatcgacttcgattcttgaataatccacatcacttctgcttctattgtaacaaaagattccctttttatgtggaaaaggcccgcctcaataattctgattttacgtatggacaattcctcactatcttgttcattcacaacaaaatattttcttcgtgcggtggtaaaaaaaaacatgcttttttggagagagatactatttcaccttcgtcaatcgagtcacaggtatctaacatattcatatctaacg------------------------------------------------attttccaattagatccgatccattagttcgtagagctatttactcgattgcagacatttctggaacacctctaatagagggacaaaaagtaaattttgaaagaacgtattgtcaaactctttcagatatgaatcgatcttattcagaagagaagagcttgcatcagt------atctcaatttcaattcaaatatgggtttgattcacactccatgttctgagaaatatttacagaggaaaaaacggagtcttc---------gcctaaaaagatgcgttgacaaagggcagatggatagaacctttcaacgaggtagtgctttttcaactctctcaaaatggaatctatttcaaacatatatgccatggttctttacttcgacagggtacaaatatctcaatttgatatttttagatactttttcagacctat------tgcggatactaa---------gtagcagtcaaaaatttgtatccatttttcatgatattatgcatggattagatatatcatggcgaattcttcagaaaaaattgtgtcttccacaaaggaatctgataagtgagatttcgagtaagtctttacacaatcttcttctgtccgaagaaatgattcatcgaaataatgagtcatcattgatatcgacacatctgagatcgccaaatgttcgtgaggtcctctattcaatccttttccttcttcttgttgctggatatatcgttcgtacacatcttctctttgtttcccgagcctatagtgagttacagacagagttcgaaaagatcaaatctttgatgattccatcatacatgattgagttgcgaaaacttctggataggtatcctacatctgaactgaattctttctggttaaagaatctttttctagttgctctggaacaattaggagattgtctcgaagaaatacggggttctggcggcaacatgctatggggtggtgatcccgcttatggggtcaaatcaatacgttctaagaagaaagatttgaaaatcaatttcatcgatatcatcgatctcataagtatcataccaaatcccatgaatcgaatcactttttcgagaaatacgagacatctaagtcatacaagtaaagagatctattcattgataagaaaaagaaaaagcgtgagcggtgattggattgatgataaaatagaatcctgggtcgcgaacagtgattcgattgatgataaagaaagagaattcttggttcagttctcgaccttaagggcagaaaaaaggattgatcaaattctattgagtctgactcatagtgatcatttatcaaagaatgactctggttatcaaatgattgaacaaccgggaacaatttacttacgatacttagttgacattcataaaaagtatctaatgaattatgagttcaatacatcctgtttagcagaaaggcggatattccttgctcattatcagacaatcacttattcacaaactttgtgtggggctaatagttttcatttcccgtctcatggaaaacccttttcgctccgcttagccctatccccctctaggagtattttagtgataggttctataggaatcggacgatcctatttggtcaaatacctagcgacaaactcctatgttcctttcattacagtatttctgaacaagttcctggataacaagccgaaaggtttttttattgatgatatc------------------gatattgatgatagtgacgatattgatgctagtaacgatattgatcgtgaacttgatac------ggagctggagcttctaactatgatgaatgcgctaactatggatatgatgtcggaaatagaccgattttatatcacccttcaattcgaattagcaaaagcaatgtctccttgcataatatggattccaaacattcatgatcttgatgtgaatgagtcgaattacttagccctcggtctattggtgaactctctctccagagattgtgaaagatgttccactagaaatattcttgttattgcttcgactcatattccccaaaaagtggatcccgctctaatagccccgaataaattcaatacatgcattaaaataagaaggcttcttattccacaacaacgaaagcactttttcactctttcctatactaggggatttcacttggaaaagaaaatgttccatactaatggattcgagtccataaccatgggttccagtgcacgagatcttgtagcacttaccaatgaggccctatcaattagtattacacagaagaaatcaattatagacactaatacaattagatctgctcttcatagacaaacttgggatttgcgatcccaggtaagatcggttcaggatcatgggatccttttctatcagataggaagggctgttgcacaaaatgtacttataagtaattgccccatagatcctatatctatctatatgaagaagaaatcatgtaacgaaggggattcttatttgtacaaatggtacttcgaacttggaacgagcatgaagaaattcacgatacttctttatcttttgagttgttctgccggatcggtcgctcaagacctttggtctctacccggacccgatgaaaaaactaggatcacttcttatggattcattgagaatgattcggatctagttcatggcctattagaagtgcaaggcgctttggtgggatcctcacggacagaaaaagattgcagtcagtttgataatgatcgagtgacattgctttttcgctccgaaccaagggatcccttatatatgatgcaagatggatcttgttctatcgttgatcagagatttctctatgaaaaatacgaatcggagtttgaagaaggggaaggagaaggagtcctcgacccgcaacagatagaggaggatttattcaatcacatagtttgggctcctagaatatggcgccctcggggctttctatttgattgtatcgaaaggcctaatgaattgggatttccctatttggccgggtcatttcggggcaagcggatcatttatgatgaaaagtatgagcttcaagagaatgattcggagttcttgcagagcggaaccatgcagtaccagagacgagataggtcttccaaagaacaaggcttttttagaataagccaattcatttgggaccccgcagatccactctttttcctattcaaagagcagccctttgtctctgtgttttcacatcgagaattctttgcagatgaagagatgtcaaaggggcttcttacttcccaaacggatcctcctacatctatatataaacgctggtttatcaagaatacgcaagaaaagcacttcgaattgttgattcagcgccagagatggcttagaaccaatagttcatt------atctaatggatttttccgttctaatactctatccgagagttatcagtatttatcaaatctgttcctatctaacggaacgctattggatcgaatgacaaagacattgttgaaaaaaagatggcttttcccggatgaaatgaaaataggattcatgtaa
atgaaaggacataaattcaaatcctgggttttcgaattgagagaaatagtgagagagatcaagaattctcactatttcttagattcatggacccaattcaattcagtgggatctttcattcatctttttttccaccaagaacgttttagaaaactcttggaccctcgaatttttagtatcctacttttgcgcaattcacagggttcaacaagcaatcgatatttcacgatcaagggtgtagtactatttatagtagcggcccttctatatcgtattaacaatcgaaatatggtcgaaagcaaaaatctctatttgaaagggcttcttcctatacctatgaattccattgggcccagaaatgatacattggaagaatcttttgggtcttccaatatcaataggtttattgtttcgctcctgtatcttacaaaaggaaaaaagatctctgagagttgtttccgggatccgaaagagagtacttgggttctcccaataactaaaaagtgtatcatgcctgaatctaactggagttcgcggtggtggaggaactggatcggaaaaaagagggatttttgttgtaagatatctaatgaaaccgtcgctggaattgatatctcatt------taaagaaaaagatatcaaatatctggagtttctttttgtatattatatggatgatccgatccgcaagggccatgattgggaattgtttgatcgtctttctccgagtaagaggcgaaacataataaacttgaattcgggacagctattcgaaatcttagtgaaagactggatttgttatctcatgtttgcttttcgtgaaaaaataccaattgaagtggagggtttcttcaaacaacaaggagctgggtcaactattcaatcaaatgatattgagcatgtttcccatctcttctcgagaaacaagtgggctatttctttgcaaaattgtgctcaatttcatatgtggcaattccaccaagatctcttcgttagttgggggaagaatccgcacgaatcggattttgttaggaaaatatcgagagagaattggatttggttagacaatgtgtggttggtaaacaaggatagattttttagcaaggtacgaaatgtatcgtcaaatattcaatatgattctacaagatctactttcgttcaagtaacggattctagccaattgaacggatcttctgatcaattcatagatcctttcgattccattagtaatgaggattcagaa------tatcacacattgatcaatcaaagagagattcaacaactaaaagaaagatcgattctttgggatccttcctttattcaaacggaaggaagagagatagaatcagaccgattccctaaatacctttctggatattcctcaatgccccggctattcacggaacgtgagaagcgaatgaataataatctgcttccggaagaaagcgaagaatttcttgggaatcctacaagagccattcgttcttttttctctgacagatggtcagaacttcatctgggttcgaatcctactgagaggtccaccagggatcagaaattgttgaagaaagaacaagatgtttcttttgtcccttccaggcgatcggaaaataaagaaatagttaatatattcaagataattacgtatttacaaaataccgtctcaattcatcctatttcatcagatctgggatgtgatatggttccgaaggatgaactggatatggacagttccaataagatttcattcttgaacaaaaatccattttttgatttatttcatctattccatgaacggaagagggggggatacacgttacgccacgattttgagtcagaagagagatttcaagaaatggcagatctattcactctatcaataaccgagccggatctggtgtatcataagggatttgccttttctattgattcctacggattggatcaaagacaattcttgaaggaggttttcaactccagggatgaatcgaaaaagaaatctttattggttctacctcctattttttatgaagaaaatgaatctttttatcgaaggatcagaaaaaattgggtccggatctcctgcgggaattatttggaagatccaaaaccaaaaagagtggtatttgctagcaacaacataatggaggcagtcaatcaatatagattgatccgaaatctgattcaaatccaattccaatatagtccctatgggtacataagaaatgtattgaatcgattctttttaatgaagagacctgatcgcaacttcgaatatggaattcaaagggatctaataggaaatgatactctgaatcatagaactataatgaaagatacgatcaaccaacatttatcgaatttgaaaaagagtcagaagaaatggttcgatcctcttatttttctttctcgaaccgagagatccataaatcgggatcctaatgcatatagatacaaatggtccaatgggagcaagaatttccaggagcatttggaacatttcgtttctgagcggaagagccgttttcaagtagtgttcgatcgattatgtattaatcaatattcgattgattggtctgaggttattgataaaaaagatttgtctaagtcacttcgtttct------------------------ttttgtccaagttacttc---tttttttgtccaagttacttctctttttgtctaactcacttccttttttctttgtgagtttcgagaatatccccattcataggtctgagatccacatctatgaattgaaaggtccgaacgatcaactctgcaatcagttgttagaatcaataggtcttcaaatcgttcatttgaaaaaattgaaaccctttttattggatgatcataatacttctcaaaaatcgaaattcttgatcaatggaggaacaatatcaccatttttgttcaataagataccaaagtggatgattgactcattccatactagaaagaatcgcaggaaattttttgataacacggattcctatttctcaatcgtatcccacgatcaagacaattggctgaatcctgtgaaaccatttcagagaagttcattgatatcttctttttctaaagcaaatcgacttcgattcttgaataatccacatcacttctgcttctattgtaacaaaagattccctttttatgtggaaaaggcccgcctcaataattctgattttacgtatggacagttcctcactatcttgttcattcacaacaaaatattttcttcgtgcggtggtaaaaaaaaacatgcttttttggagagagatactatttcaccttcgtcaatcgagtcacaggtatctaacatattcatatctaacgattttccacaaagtggtgacgaaaggtataacttgtacaaatctttccattttccaattagatccgatccattagttcgtaaagctatttactcgattgcagacatttctggaacacctctaatagagggacaaagggtcaattttgaaagaacgtattgtcaaactctttcagatatgaatcgatccgattcagaagagaggagcttgcatcagt------atctcaatttcaattcaaatatgggtttgattcacactccatgttctgagaaatatttacagaggaaaaaacggagtcttc---------gcctaaaaagatgcgttgacaaagggcagatggatagaacctttcaacgagatagtgctttttcaactctctcaaaatggaatctattccaaacatatatgccatggttctttacttcgacagggtacaaatatctaaatttgatatttttagatactttttcagacctat------tgcggatactaa---------gtagcagtcaaaaatttgtatccatttttcatgatattatgcatggattagatatatcatggcgaattcttcagaaaaaaaggtgtcttccacaaaggaatctgataagtgagatttcgagtaagtctttacataatcttcttctgtccgaagaaatgattcatcgaaataatgagtcatcattgatatcgacacatctgagatcgccaaatgttcgtgaggtcctctattcaatccttttccttcttcttgttgctggatatatcgttcgtacacatcttctctttgtttcccgagcctatagtgagttacagacagagttcgaaaagatcaaatctttgatgattccatcatacatgattgagttgcgaaaacttctggataggtatcctacatctgaactgaattctttctggttaaagaatctttttctagttgctctggaacaattaggagattgtctagaagaaatacggggttctggcggcaacatgctatggggtggtgatcccgcttatggggtcaaatcaatacgttctaagaagaaagatttgaaaatcaatttcatcgatatcatcgatctcataagtatcataccaaatcccatcaatcgaatcactttttcgagaaatacgagacatctaagtcatacaagtaaagagatccattcattgataagaaaaagaaaaaacgtgagcggtgattggattgatgataaaatagaatcctgggtcgcgaacagtgattcgattgatgataaagaaagagaattcttggttcagttctccaccttaagggcagaaaaaaggattgatcaaattctattgagtctgactcatagtgatcatttatcaaagaatgactctggttatcaaatgattgaacagccgggaacaatttacttacgatacttagttgacattcataaaaagtatctaatgaattatgagttcaatacatcctgtttagcagaaagacggatattccttgctcattatcagacaatcacttattcacaaacttcgtgtggggctaatagttttcatttcccgtctcatggaaaacccttttcgctccgcttagccctatccccctctaggagtattttagtgataggttctataggaatcggacgatcttatttggtcaaatacctagcgacaaactcctatgttcctttcattacagtatttctgaacaagttcctggataacaagccgaaaggtttttttattgatgatatcgatatggatgatagtgacgatattgatgctagtaacgatattgatgctagtaacgatattgatcgtgaacttgatac------ggagctggagcttctaactatgatgaatgcgctaactctggatatgatgtcggaaatagaccgattttatatcacccttcaattcgaattagcaaaagcaatgtctccttgcataatatggattccaaacattcatgatcttgatgtgaatgagtcgaattacttagccctcggtctattggtgaactctctctccagggattgtgaaagatgttccactagaaatattcttgttattgcttcgactcatattccccaaaaagtggatcccgctctaatagccccgaataaattaaatacatgcattaaaataagaagacttcttattccacaacaacgaaagcactttttcactctttcctatactaggggatttcacttggaaaagaaaatgttccatactaatggattcgagtccataaccatgggttccagtgcacgagatcttgtagcacttaccaatgaggccctatcaattagtattacacagaagaaatcaattatagacactaatacaattagatctgctcttcatagacaaacttgggatttgcgatcccaggtaagatcggttcaggatcatgggatccttttctatcagataggaagggctgttgcacaaaatgtacttataagtaattgccccatagatcctatatctatctatatgaagaagaaatcatgtaacgaaggggattcttatttgtacaaatggtacttcgaacttggaacgagcatgaagaaattcacgatacttctttatcttttgagttgttctgccggatcggtcgctcaagacctttggtctctacccggacccgatgaaaaaactaggatcacttcttatggattcattgagaatgattcggatctagttcatggcctattagaagtgcaaggcgctttggtgggatcctcacggacagaaaaagattgcagtcagtttgataatgatcgagtgacattgctttttcgctccgaaccaagggatcccttatatatgatgcaagatggatcttgttctatcgttgatcagagatttctctatgaaaaatacgaatcggagtttgaagaaggggaaggagaaggagtcctcgacccgcaacagatagaggaggatttattcaatcacatagtttgggctcctagaatatggcgccctcggggctttctatttgattgtatcgaaaggcctaatgaattgggatttccctatttggccgggtcatttcggggcaagcggatcatttatgatgaaaagtatgagcttcaagagaatgattcggagttcttgcagagcggaaccatgcagtaccagagacgagataggtcttccaaagaacaaggcttttttagaataagccaattcatttgggaccccgcagatccactctttttcctattcaaagagcagccctttgtctctgtgttttcacatcgagaattctttgcagatgaagagatttcaaaggggcttcttacttcccaaacagatcctcctacatctatatataaacgctggtttatcaagaatacgcaagaaaagcacttcgaattgttgattgagcgccagagatggcttagaaccaatagttcatt------atctaatggatttttccgttctaatactctatccgagagttatcagtatttatcaaatctgttcctatctaacggaacgctattggatcgaatgacaaagacattgttgaaaaaaagatggcttttcccggatgaaatgaaaataggattcatgtaa
atgaaaggacatcaattcaaatcctggattttcgaattgagagaaataatgagagagatcaagaattctcactatttcttagattcatggacccaattcaattcagtgggatctttcattcatatttttttccaccaagaacgttttagaaaactcttggaccctcgaatttttagtatcctacttttgcgcaattcacagggttcaacaagcaatcgatatttcacgagcaagggtgtagtactatttgtagtagcggcccttctatatcgtattaacaatcgaaatatggtcgaaagcaaaaatctctatttgaaagggcttcttcctatacctatgaattccattgggcccagaaatgatacatcggaagaatcttttgggtcttccaatatcaataggttgattgtttcgctcctgtatcttacaaaaggaaaaaagatctctgagagctgtttccgggatccgaaagagagtacttgggttctcccaataactaaaaagtgtatcatgcctgaatctaactggagttcgcggtggtggaggaactggatcggaaaaaagagggatttttgttgtaagatatctaatgaaaccgtcgctggaattgatatctcatt------taaagagaaagatatcaaatatctggagtttctttttgtatattatatggatgatccgatccgcaagggccatgattgggaattgtttgatcgtctttctccgagtaagaggcgaaacataatcaacttgaattcgggacagctattcgaaatcttagtgaaagactggatttgttatctcatgtttgcttttcgtgaaaaaataccaattgaagtggagggtttcttcaaacaacaaggagctgggtcaactattcaatcaaatgatattgagcatgtttcccatctcttctcgagaaacaaacgggctatttctttgcaaaattgtgctcaatttcatatgtggcaattccaccaagatctcttcgttagttgggggaagaatccgcacgaatcggatttttttaggaaaatatcgagagagaattggatttggttagacaatgtgtggttggtaaacaaggatagattttttagcaaggtacgaaatgtatcgtcaaatattcaatatgattctacaagatctagttttgttcaagtaacggattctagccaattgaacggatcttctgatcaattcatagatcctttcgattccattagtaatgaggattcggaatatcactatcacacattgatcaatcaaagagagattcaacaactaaaagaaagatcgattctttgggatccttcctttattcaaacggaaggaagagagatagaatcagaccgattccctaaatacctttctggatattcctcaatgccccggctattcacggaacgtgagaagcgaatgaataataatctgcttccggaagaaagcgaagaatttattgggaatcctacaagagccactcgttcttttttctctgacagatggtcagaacttcatctgggttcgaatcctactgagaggtccaccagggatcagaaattgttgaagaaagaacaagatgtttcttttgtcccttccaggcgatcggaaaataaagaaatagttaatatattcaagataattacgtatttacaaaagaccgtctcaattcatcctatttcatcagatctgggatgtgatatggttccgaaggatgaactggatatggacagttccaataagatttcattcttgaacaaaaatccattttttgatttatttcatctattccacgaacggaagagggggggatacacgttacgccacgattttgagtcagaagagagatttcaagaaatggcagatctattcactctatcaataaccgagccggatcaggtgtatcataagggatttgccttttctattgattcctacggattggatcaaagacaattcttgaaggaggttttcaactccagggatgaatcgaaaaagaaatctttattggttctacctcctattttttatgaagaaaatgaatctttttatcgaaggatcagaaaaaattgggtccggatctcctgcgggaattatttggaagatccaaaaccaaaaagagtggtatttgctagcaacaacataatggaggcagtcaatcaatatagattgatccgaaatctgattcaaatccaattccaatatagtccctatgggtacataagaaatgtattgaatcgattctttttaatgaagagacctgatcgcaacttcgaatatggaattcaaagggatctaataggaaatgatactctgaatcatagaactataatgaaagatacgatcaaccaacatttatcgaatttgaaaaagagtcagaagaaatggttcgatcctcttatttttctttctcgaaccgagagatccataaatcgggatcctaatgcatatagatacaaatggtccaatgggagcaagaatttccaggagcatttggaacatttcgtttctgagcggaagagccgttttcaagtagtgttcgatcgattatgtattaatcaatattcgattgattggtctgaggttattgataaaaaagatttgtctaagtcacttcgtttctttttgtccaagttacttcgtttctttttgtccaagttacttc---tttttttgtccaagttacttctctttttgtctaactcacttccttttttctttgtgagtttcgagaatatccccattcataggtctgagatccacatctatgaattgaaaggtccaaacgatcaactctgcaatcagttgttagaatcaataggtcttcaaatcgttcatttgaaaaaattgaaaccctttttattggatgatcataatacttctcaaaaatcgaaattcttgatcaatggaggaacaatatcaccatttttgttcaataagataccaaagtggatgattgactcattccatactagaaagaatcgtaggaaatcttttgataacacggattcctatttctcaatcgtatcccacgatcaagacaattggctgaatcccgtgaaaccatttcagagaagttcattgatatcttctttttctaaagcaaatcgacttcgattcttgaataatccacatcacttctgcttctattgtaacaaaagattccctttttatgtggaaaaggcccgcctcaataattctgattttacgtatggacaattcctcactatcttgttcattcacaacaaaatattttcttcgtgcggtggtaaaaaaaaacatgcttttttggagagagatactatttcaccttcgtcaatcgagtcacaggtatctaacatattcatatctaacg------------------------------------------------attttccaattagatccgatccattagttcgtagagctatttactcgattgcagacatttctggaacacctctaatagagggacaaaaagtcaattttgaaagaacgtattgtcaaactctttcagatatgaatcgatcttattcagaagagaagagcttgcatcagt------atctcaatttcaattcaaatatgggtttgattcacactccatgttctgagaaatatttacagaggaaaaaacggagtcttc---------gcctaaaaagatgcgttgacaaagggcagatggatagaacctttcaacgaggtagtgctttttcaactctctcaaaatggaatctatttcaaacatatatgccatggttctttacttcgacagggtacaaatatctcaatttgatatttttagatactttttcagacctat------tgcggatactaa---------gtagcagtcaaaaatttgtatccatttttcatgatattatgcatggattagatatatcatggcgaattcttcagaaaaaattgtgtcttccacaaaggaatctgataagtgagatttcgagtaagtctttacacaatcttcttctgtccgaagaaatgattcatcgaaataatgagtcatcattgatatcgacacatctgagatcgccaaatgttcgtgaggtcctctattcaatccttttccttcttcttgttgctggatatatcgttcgtacacatcttctctttgtttcccgagcctatagtgagttacagacagagttcgaaaagatcaaatctttgatgattccatcatacatgattgagttgcgaaaacttctggataggtatcctacatctgaactgaattctttctggttaaagaatctttttctagttgctctggaacaattaggagattgtctggaagaaatacggggttctggcggcaacatgctatggggtggtgatcccgcttatggggtcaaatcaatacgttctaagaagaaagatttgaaaatcaatttcatcgatatcatcgatctcataagtatcataccaaatcccatgaatcgaatcactttttcgagaaatacgagacatctaagtcatacaagtaaagagatctattcattgataagaaaaagaaaaagcgtgagcggtgattggattgatgataaaatagaatcctgggtcgcgaacagtgattcgattgatgataaagaaagagaattcttggttcagttctcgaccttaagggcagaaaaaaggattgatcaaattctattgagtctgactcatagtgatcatttatcaaagaatgactctggttatcaaatgattgaacaaccgggaacaatttacttacgatacttagttgacattcataaaaagtatctaatgaattatgagttcaatacatcctgtttagcagaaaggcggatattccttgctcattatcagacaatcacttattcacaaactttgtgtggggctaatagttttcatttcccgtctcatggaaaacccttttcgctccgcttagccctatccccctctaggagtattttagtgataggttctataggaatcggacgatcctatttggtcaaatacctagcgacaaactcctatgttcctttcattacagtatttctgaacaagttcctggataacaagccgaaaggtttttttattgatgatatc------------------gatattgatgatagtgatgatattgatgctagtaacgatattgatcgtgaacttgatac------ggagctggagcttctaactatgatgaatgcgctaactatggatatgatgtcggaaatagaccgattttatatcacccttcaattcgaattagcaaaagcaatgtctccttgcataatatggattccaaacattcatgatcttgatgtgaatgagtcgaattacttagccctcggtctattggtgaactctctctccagagattgtgaaagatgttccactagaaatattcttgttattgcttcgactcatattccccaaaaagtggatcccgctctaatagccccgaataaattcaatacatgcattaaaataagaaggcttcttattccacaacaacgaaagcactttttcactctttcctatactaggggatttcacttggaaaagaaaatgttccatactaatggattcgagtccataaccatgggttccagtgcacgagatcttgtagcacttaccaatgaggccctatcaattagtattacacagaagaaatcaattatagacactaatacaattagatctgctcttcatagacaaacttgggatttgcgatcccaggtaagatcggttcaggatcatgggatccttttctatcagataggaagggctgttgcacaaaatgtacttataagtaattgccccatagatcctatatctatctatatgaagaagaaatcatgtaacgaaggggattcttatttgtacaaatggtacttcgaacttggaacgagcatgaagaaattcacgatacttctttatcttttgagttgttctgccggatcggtcgctcaagacctttggtctctacccggacccgatgaaaaaactaggatcacttcttatggattcattgagaatgattcggatctagttcatggcctattagaagtgcaaggcgctttggtgggatcctcacggacagaaaaagattgcagtcagtttgataatgatcgagtgacattgctttttcgctccgaaccaagggatcccttatatatgatgcaagatggatcttgttctatcgttgatcagagatttctctatgaaaaatacgaatcggagtttgaagaaggggaaggagaaggagtcctcgacccgcaacagatagaggaggatttattcaatcacatagtttgggctcctagaatatggcgccctcggggctttctatttgattgtatcgaaaggcctaatgaattgggatttccctatttggccgggtcatttcggggcaagcggatcatttatgatgaaaagtatgagcttcaagagaatgattcggagttcttgcagagcggaaccatgcagtaccagagacgagataggtcttccaaagaacaaggcttttttagaataagccaattcatttgggaccccgcagatccactctttttcctattcaaagagcagccctttgtctctgtgttttcacatcgagaattctttgcagatgaagagatgtcaaaggggcttcttacttcccaaacggatcctcctacatctatatataaacgctggtttatcaagaatacgcaagaaaagcacttcgaattgttgattcagcgccagagatggcttagaaccaatagttcatt------atctaatggatttttccgttctaatactctatccgagagttatcagtatttatcaaatctgttcctatctaacggaacgctattggatcgaatgacaaagacattgttgaaaaaaagatggcttttcccggatgaaatgaaaataggattcatgtaa
atgaaaggacatcaattcaaatcctggattttcgaattgagagaaataatgagagagatcaagaattctcactatttcttagattcatggacccaattcaattcagtgggatctttcattcatatttttttccaccaagaacgttttagaaaactcttggaccctcgaatttttagtatcctacttttgcgcaattcacagggttcaacaagcaatcgatatttcacgagcaagggtgtagtactatttgtagtagcggcccttctatatcgtattaacaatcgaaatatggtcgaaagcaaaaatctctatttgaaagggcttcttcctatacctatgaattccattgggcccagaaatgatacatcggaagaatcttttgggtcttccaatatcaataggttgattgtttcgctcctgtatcttacaaaaggaaaaaagatctctgagagctgtttccgggatccgaaagagagtacttgggttctcccaataactaaaaagtgtatcatgcctgaatctaactggagttcgcggtggtggaggaactggatcggaaaaaagagggatttttgttgtaagatatctaatgaaaccgtcgctggaattgatatctcatt------taaagagaaagatatcaaatatctggagtttctttttgtatattatatggatgatccgatccgcaagggccatgattgggaattgtttgatcgtctttctccgagtaagaggcgaaacataatcaacttgaattcgggacagctattcgaaatcttagtgaaagactggatttgttatctcatgtttgcttttcgtgaaaaaataccaattgaagtggagggtttcttcaaacaacaaggagctgggtcaactattcaatcaaatgatattgagcatgtttcccatctcttctcgagaaacaaacgggctatttctttgcaaaattgtgctcaatttcatatgtggcaattccaccaagatctcttcgttagttgggggaagaatccgcacgaatcggatttttttaggaaaatatcgagagagaattggatttggttagacaatgtgtggttggtaaacaaggatagattttttagcaaggtacgaaatgtatcgtcaaatattcaatatgattctacaagatctagttttgttcaagtaacggattctagccaattgaacggatcttctgatcaattcatagatcctttcgattacattagtaatgaggattcggaatatcactatcacacattgatcaatcaaagagagattcaacaactaaaagaaagatcgattctttgggatccttcctttattcaaacggaaggaagagagatagaatcagaccgattccctaaatacctttctggatattcctcaatgccccggctattcacggaacgtgagaagcgaatgaataataatctgcttccggaagaaagcgaagaatttattgggaatcctacaagagccactcgttcttttttctctgacagatggtcagaacttcatctgggttcgaatcctactgagaggtccaccagggatcagaaattgttgaagaaagaacaagatgtttcttttgtcccttccaggcgatcggaaaataaagaaatagttaatatattcaagataattacgtatttacaaaagaccgtctcaattcatcctatttcatcagatctgggatgtgatatggttccgaaggatgaactggatatggacagttccaataagatttcattcttgaacaaaaatccattttttgatttatttcatctattccacgaacggaagagggggggatacacgttacgccacgattttgagtcagaagagagatttcaagaaatggcagatctattcactctatcaataaccgagccggatcaggtgtatcataagggatttgccttttctattgattcctacggattggatcaaagacaattcttgaaggaggttttcaactccagggatgaatcgaaaaagaaatctttattggttctacctcctattttttatgaagaaaatgaatctttttatcgaaggatcagaaaaaattgggtccggatctcctgcgggaattatttggaagatccaaaaccaaaaagagtggtatttgctagcaacaacataatggaggcagtcaatcaatatagattgatccgaaatctgattcaaatccaattccaatatagtccctatgggtacataagaaatgtattgaatcgattctttttaatgaagagacctgatcgcaacttcgaatatggaattcaaagggatctaataggaaatgatactctgaatcatagaactataatgaaagatacgatcaaccaacatttatcgaatttgaaaaagagtcagaagaaatggttcgatcctcttatttttctttctcgaaccgagagatccataaatcgggatcctaatgcatatagatacaaatggtccaatgggagcaagaatttccaggagcatttggaacatttcgtttctgagcggaagagccgttttcaagtagtgttcgatcgattatgtattaatcaatattcgattgattggtctgaggttattgataaaaaagatttgtctaagtcacttcgtttctttttgtccaagttacttcgtttctttttgtccaagttacttc---tttttttgtccaagttacttctctttttgtctaactcacttccttttttctttgtgagtttcgagaatatccccattcataggtctgagatccacatctatgaattgaaaggtccaaacgatcaactctgcaatcagttgttagaatcaataggtcttcaaatcgttcatttgaaaaaattgaaaccctttttattggatgatcataatacttctcaaaaatcgaaattcttgatcaatggaggaacaatatcaccatttttgttcaataagataccaaagtggatgattgactcattccatactagaaagaatcgtaggaaatcttttgataacacggattcctatttctcaatcgtatcccacgatcaagacaattggctgaatcccgtgaaaccatttcagagaagttcattgatatcttctttttctaaagcaaatcgacttcgattcttgaataatccacatcacttctgcttctattgtaacaaaagattccctttttatgtggaaaaggcccgcctcaataattctgattttacgtatggacaattcctcactatcttgttcattcacaacaaaatattttcttcgtgcggtggtaaaaaaaaacatgcttttttggagagagatactatttcaccttcgtcaatcgagtcacaggtatctaacatattcatatctaacg------------------------------------------------attttccaattagatccgatccattagttcgtagagctatttactcgattgcagacatttctggaacacctctaatagagggacaaaaagtcaattttgaaagaacgtattgtcaaactctttcagatatgaatcgatcttattcagaagagaagagcttgcatcagt------atctcaatttcaattcaaatatgggtttgattcacactccatgttctgagaaatatttacagaggaaaaaacggagtcttc---------gcctaaaaagatgcgttgacaaagggcagatggatagaacctttcaacgaggtagtgctttttcaactctctcaaaatggaatctatttcaaacatatatgccatggttctttacttcgacagggtacaaatatctcaatttgatatttttagatactttttcagacctat------tgcggatactaa---------gtagcagtcaaaaatttgtatccatttttcatgatattatgcatggattagatatatcatggcgaattcttcagaaaaaattgtgtcttccacaaaggaatctgataagtgagatttcgagtaagtctttacacaatcttcttctgtccgaagaaatgattcatcgaaataatgagtcatcattgatatcgacacatctgagatcgccaaatgttcgtgaggtcctctattcaatccttttccttcttcttgttgctggatatatcgttcgtacacatcttctctttgtttcccgagcctatagtgagttacagacagagttcgaaaagatcaaatctttgatgattccatcatacatgattgagttgcgaaaacttctggataggtatcctacatctgaactgaattctttctggttaaagaatctttttctagttgctctggaacaattaggagattgtctggaagaaatacggggttctggcggcaacatgctatggggtggtgatcccgcttatggggtcaaatcaatacgttctaagaagaaagatttgaaaatcaatttcatcgatatcatcgatctcataagtatcataccaaatcccatgaatcgaatcactttttcgagaaatacgagacatctaagtcatacaagtaaagagatctattcattgataagaaaaagaaaaagcgtgagcggtgattggattgatgataaaatagaatcctgggtcgcgaacagtgattcgattgatgataaagaaagagaattcttggttcagttctcgaccttaagggcagaaaaaaggattgatcaaattctattgagtctgactcatagtgatcatttatcaaagaatgactctggttatcaaatgattgaacaaccgggaacaatttacttacgatacttagttgacattcataaaaagtatctaatgaattatgagttcaatacatcctgtttagcagaaaggcggatattccttgctcattatcagacaatcacttattcacaaactttgtgtggggctaatagttttcatttcccgtctcatggaaaacccttttcgctccgcttagccctatccccctctaggagtattttagtgataggttctataggaatcggacgatcctatttggtcaaatacctagcgacaaactcctatgttcctttcattacagtatttctgaacaagttcctggataacaagccgaaaggtttttttattgatgatatc------------------gatattgatgatagtgatgatattgatgctagtaacgatattgatcgtgaacttgatac------ggagctggagcttctaactatgatgaatgcgctaactatggatatgatgtcggaaatagaccgattttatatcacccttcaattcgaattagcaaaagcaatgtctccttgcataatatggattccaaacattcatgatcttgatgtgaatgagtcgaattacttagccctcggtctattggtgaactctctctccagagattgtgaaagatgttccactagaaatattcttgttattgcttcgactcatattccccaaaaagtggatcccgctctaatagccccgaataaattcaatacatgcattaaaataagaaggcttcttattccacaacaacgaaagcactttttcactctttcctatactaggggatttcacttggaaaagaaaatgttccatactaatggattcgagtccataaccatgggttccagtgcacgagatcttgtagcacttaccaatgaggccctatcaattagtattacacagaagaaatcaattatagacactaatacaattagatctgctcttcatagacaaacttgggatttgcgatcccaggtaagatcggttcaggatcatgggatccttttctatcagataggaagggctgttgcacaaaatgtacttataagtaattgccccatagatcctatatctatctatatgaagaagaaatcatgtaacgaaggggattcttatttgtacaaatggtacttcgaacttggaacgagcatgaagaaattcacgatacttctttatcttttgagttgttctgccggatcggtcgctcaagacctttggtctctacccggacccgatgaaaaaactaggatcacttcttatggattcattgagaatgattcggatctagttcatggcctattagaagtgcaaggcgctttggtgggatcctcacggacagaaaaagattgcagtcagtttgataatgatcgagtgacattgctttttcgctccgaaccaagggatcccttatatatgatgcaagatggatcttgttctatcgttgatcagagatttctctatgaaaaatacgaatcggagtttgaagaaggggaaggagaaggagtcctcgacccgcaacagatagaggaggatttattcaatcacatagtttgggctcctagaatatggcgccctcggggctttctatttgattgtatcgaaaggcctaatgaattgggatttccctatttggccgggtcatttcggggcaagcggatcatttatgatgaaaagtatgagcttcaagagaatgattcggagttcttgcagagcggaaccatgcagtaccagagacgagataggtcttccaaagaacaaggcttttttagaataagccaattcatttgggaccccgcagatccactctttttcctattcaaagagcagccctttgtctctgtgttttcacatcgagaattctttgcagatgaagagatgtcaaaggggcttcttacttcccaaacggatcctcctacatctatatataaacgctggtttatcaagaatacgcaagaaaagcacttcgaattgttgattcagcgccagagatggcttagaaccaatagttcatt------atctaatggatttttccgttctaatactctatccgagagttatcagtatttatcaaatctgttcctatctaacggaacgctattggatcgaatgacaaagacattgttgaaaaaaagatggcttttcccggatgaaatgaaaataggattcatgtaa
atgaaaggacataaattcaaatcctgggttttcgaattgagagaaatagtgagagagatcaagaattctcactatttcttagattcatggacccaattcaattcagtgggatctttcattcatctttttttccaccaagaacgttttagaaaactcttggaccctcgaatttttagtatcctacttttgcgcaattcacagggttcaacaagcaatcgatatttcacgatcaagggtgtagtactatttctagtagcggcccttctatatcgtattaacaatcgaaatatggtcgaaagcaaaaatctctatttgaaagggcttcttcctatacctatgaattccattgggcccagaaatgatacattggaagaatcttttgggtcttccaatatcaataggtttattgtttcgctcctgtatcttacaaaaggaaaaaagatctctgagagttgtttccgggatccgaaagagagtacttgggttctcccaataactaaaaagtgtatcatgcctgaatctaactggagttcgcggtggtggaggaactggatcggaaaaaagagggatttttgttgtaagatatctaatgaaaccgtcgctggaattgatatctcatt------taaagaaaaagatatcaaatatctggagtttctttttgtatattatatggatgatccgatccgcaagggccatgattgggaattgtttgatcgtctttctccgagtaagaggcgaaacataataaacttgaattcgggacagctattcgaaatcttagtgaaagactggatttgttatctcatgtttgcttttcgtgaaaaaataccaattgaagtggagggtttcttcaaacaacaaggagctgggtcaactattcaatcaaatgatattgagcatgtttcccatctcttctcgagaaacaagtgggctatttctttgcaaaattgtgctcaatttcatatgtggcaattccaccaagatctcttcgttagttgggggaagaatccgcacgaatcggattttgttaggaaaatatcgagagagaattggatttggttagacaatgtgtggttggtaaacaaggatagattttttagcaaggtacgaaatgtatcgtcaaatattcaatatgattctacaagatctactttcgttcaagtaacggattctagccaattgaacggatcttctgatcaattcatagatcctttcgattccattagtaatgaggattcagaa------tatcacacattgatcaatcaaagagagattcaacaactaaaagaaagatcgattctttgggatccttcctttattcaaacggaaggaagagagatagaatcagaccgattccctaaatacctttctggatattcctcaatgccccggctattcacggaacgtgagaagcgaatgaataataatctgcttccggaagaaagcgaagaatttcttgggaatcctacaagagccattcgttcttttttctctgacagatggtcagaacttcatctgggttcgaatcctactgagaggtccaccagggatcagaaattgttgaagaaagaacaagatgtttcttttgtcccttccaggcgatcggaaaataaagaaatagttaatatattcaagataattacgtatttacaaaataccgtctcaattcatcctatttcatcagatctgggatgtgatatggttccgaaggatgaactggatatggacagttccaataagatttcattcttgaacaaaaatccattttttgatttatttcatctattccatgaacagaagagggggggatacacgttacgccacgattttgagtcagaagagagatttcaagaaatggcagatctattcactctatcaataaccgagccggatctggtgtatcataagggatttgccttttctattgattcctacggattggatcaaagacaattcttgaaggaggttttcaactccagggatgaatcgaaaaagaaatctttattggttctacctcctattttttatgaagaaaatgaatctttttatcgaaggatcagaaaaaattgggtccggatctcctgcgggaattatttggaagatccaaaaccaaaaagagtggtatttgctagcaacaacataatggaggcagtcaatcaatatagattgatccgaaatctgattcaaatccaattccaatatagtccctatgggtacataagaaatgtattgaatcgattctttttaatgaagagacctgatcgcaacttcgaatatggaattcaaagggatctaataggaaatgatactctgaatcatagaactataatgaaagatacgatcaaccaacatttatcgaatttgaaaaagagtcagaagaaatggttcgatcctcttatttttctttctcgaaccgagagatccataaatagggatcctaatgcatatagatacaaatggtccaatgggagcaagaatttccaggagcatttggaacatttcgtttctgagcggaagagccgttttcaagtagtgttcgatcgattatgtattaatcaatattcgattgattggtctgaggttattgaaaaaaaagatttgtctaagtcacttcgtttc------------------------------------------------tttttgtccaagttacttctctttttgtctaactcacttccttttttctttgtgagtttcgagaatatccccattcataggtctgagatccacatctatgaattgaaaggtccgaacgatcaactctgcaatcagttgttagaatcaataggtcttcaaatcgttcatttgaaaaaattgaaaccctttttattggatgatcataatacttctcaaaaatcgaaattcttgatcaatggaggaacaatatcaccatttttgttcaataagataccaaagtggatgattgactcattccatactagaaagaatcgcaggaaatcttttgataacacggattcctatttctcaatcgtatcccacgatcaagacaattggctgaatcctgtgaaaccatttcagagaagttcattgatatcttctttttctaaagcaaatcgacttcgattcttgaataatccacatcacttctgcttctattgtaacaaaagattccctttttatgtggaaaaggcccgcctcaataattctgattttacgtatggacagttcctcactatcttgttcattcacaacaaaatattttcttcgtgcggtggtaaaaaaaaacatgcttttttggagagagatactattttaccttcgtcaatcgagtcacaggtatctaacatattcatatctaacgattttccacaaagtggtgacgaaaggtataacttgtacaaatctttccattttccaattagatccgatccattagttcgtagagctatttactcgattgcagacatttctggaacacctctaatagagggacaaagagtcaattttgaaagaacgtattgtcaaactctttcagatatgaatcgatccgattcagaagagaggagcttgcatcagt------atctcaatttcaattcaaatatgggtttgattcacactccatgttctgagaaatatttacagaggaaaaaacggagtcttc---------gcctaaaaagatgcgttgacaaagggcagatggatagaacctttcaacgagatagtgctttttcaactctctcaaaatggaatctattccaaacatatatgccatggttctttacttcgacagggtacaaatatctaaatttgatatttttagatactttttcagacctat------tgcggatactaa---------gtagcagtcaaaaatttgtatccatttttcatgatattatgcatggattagatatatcatggcgaattcttcagaaaaaaaggtgtcttccacaaaggaatctgataagtgagatttcgagtaagtctttccataatcttcttctgtccgaagaaatgattcatcgaaataatgagtcatcattgatatcgacacatctgagatcgccaaatgttcgtgaggtcctctattcaatccttttccttcttcttgttgctggatatatcgttcgtacacatcttctctttgtttcccgagcctatagtgagttacagacagagttcgaaaagatcaaatctttgatgattccatcatacatgattgagttgcgaaaacttctggataggtatcctacatctgaactgaattctttctggttaaagaatctttttctagttgctctggaacaattaggagattgtctagaagaaatacggggttctggcggcaacatgctatggggtggtgatcccgcttatggggtcaaatcaatacgttctaagaagaaagatttgaaaatcaatttcatcgatatcatcgatctcataagtatcataccaaatcccatcaatcgaatcactttttcgagaaatacgagacatctaagtcatacaagtaaagagatccattcattgataagaaaaagaaaaaccgtgagcggtgattggattgatgataaaatagaatcctgggtcgcgaacagtgattcgattgatgataaagaaagagaattcttggttcagttctccaccttaagggcagaaaaaaggattgatcaaattctattgagtctgactcatagtgatcatttatcaaagaatgactctggttatcaaatgattgaacagccgggaacaatttacttacgatacttagttgacattcataaaaagtatctaatgaattatgagttcaatacatcctgtttagcagaaagacggatattccttgctcattatcagacaatcacttattcacaaacttcgtgtggggctaatagttttcatttcccgtctcatggaaaacccttttcgctccgcttagccctatccccctctcggagtattttagtgataggttctataggaatcggacgatcttatttggtcaaatacctagcgacaaactcctatgttcctttcattacagtatttctgaacaagttcctggataacaagccgaaaggtttttttattgatgatatcgatatggatgatagtgacgatattgatgctagtaacgatattgatgctagtaacgatattgatcgtgaacttgatac------ggagctggagcttctaactatgatgaatgcgctaactctggatatgatgtcggaaatagaccgattttatatcacccttcaattcgaattagcaaaagcaatgtctccttgcataatatggattccaaacattcatgatcttgatgtgaatgagtcgaattacttagccctcggtctattggtgaactctctctccagggattgtgaaagatgttccactagaaatattcttgttattgcttcgactcatattccccaaaaagtggatcccgctctaatagccccgaataaattaaatacatgcattaaaataagaagacttcttattccacaacaacgaaagcactttttcactctttcctatactaggggatttcacttggaaaataaaatgttccatactaatggattcgagtccataaccatgggttccagtgcacgagatcttgtagcacttaccaatgaggccctatcaattagtattacacagaagaaatcaattatagacactaatacaattagatctgctcttcatagacaaacttgggatttgcgatcccaggtaagatcggttcaggatcatgggatccttttctatcagataggaagggctgttgcacaaaatgtacttataagtaattgccccatagatcctatatctatctatatgaagaagaaatcatgtaacgaaggggattcttatttgtacaaatggtacttcgaacttggaacgagcatgaagaaattcacgatacttctttatcttttgagttgttctgccggatcggtcgctcaagacctttggtctctacccggacccgatgaaaaaactaggatcacttcttatggattcattgagaatgattcggatctagttcatggcctattagaagtgcaaggcgctttggtgggatcctcacggacagaaaaagattgcagtcagtttgataatgatcgagtgacattgctttttcgctccgaaccaagggatcccttatatatgatgcaagatggatcttgttctatcgttgatcagagatttctctatgaaaaatacgaatcggagtttgaagaaggggaaggagaaggagtcctcgacccgcaacagatagaggaggatttattcaatcacatagtttgggctcctagaatatggcgccctcggggctttctatttgattgtatcgaaaggcctaatgaattgggatttccctatttggccgggtcatttcggggcaagcggatcatttatgatgaaaagtatgagcttcaagagaatgattcggagttcttgcagagcggaaccatgcagtaccagagacgagataggtcttccaaagaacaaggcttttttagaataagccaattcatttgggaccccgcagatccactctttttcctattcaaagagcagccctttgtctctgtgttttcacatcgagaattctttgcagatgaagagatttcaaaggggcttcttacttcccaaacagatcctcctacatctatatataaacgctggtttatcaagaatacgcaagaaaagcacttcgaattgttgattgagcgccagagatggcttagaaccaatagttcatt------atctaatggatttttccgttctaatactctatccgagagttatcagtatttatcaaatctgttcctatctaacggaacgctattggatcgaatgacaaagacattgttgaaaaaaagatggcttttcccggatgaaatgaaaataggattcatgtaa
atgaaaggacatcaattcaaatcctggattttcgaattgagagaaatagtgagagagatcaagaattctcactatttcttagattcatggacccaattcaattcagtgggatctttcattcatatttttttccaccaagaacgttttagaaaactcttggaccctcgaattcttagtatcctacttttgcgcaattcacagggttcaacaagcaatcgatatttcaggatcaagggtgtagtactatttgtagtagcggcccttctatatcgtattaacaatcgaaatatggtcgaaagcaaaaatctctatttgaaagggcttcttcctatacctatgaattccattgggcccagaaatgatacatcggaagaatcttttgggtcttccaatatcaataggttgattgtttcgctcctgtatcttacaaaaggaaaaaagatctctgagagctgtttccgggatccgaaagagagtacttgggttctcccaataactaaaaagtgtatcatgcctgaatctaactggagttcgcggtggtggaggaactggatcggaaaaaagagggattttttttgtaagatatctaatgaaaccgtcgctggaattgatatctcatttaaagataaagagaaagatatcaaatatctggagtttctttttgtatattatatggatgatccgatccgcaagggccatgattgggaattgtttgatcgtctttctccgagtaagaggcgaaacataatcaacttgaattcgggacagctattcgaaatcttagtgaaagactggatttgttatctcatgtttgcttttcgtgaaaaaataccaattgaagtggagagtttcttcaaacaacaaggagctgggtcaactattcaatcaaatgatattgagcatgtttcccatctcttctcgagaaacaagtgggctatttctttgcaaaattgtgctcaatttcatatgtggcaattccaccaagatctcttcgttagttgggggaagaatccgcacgaatcggatttttttaggaaaatatcgagagagaattggatttggttagacaatgtgtggttggtaaacaaggatagattttttagcaaggtacgaaatgtatcgtcaaatattcaatatgattctacaagatctagtttcgttcaagtaacggattctagccaattgaacggatcttctgatcaattcatagatcctttcgattccattagtaatgaggattcggaatatcactatcacacattgatcaatcaaagagagattcaacaactaaaagaaagatcgattctttgggatccttcctttattcaaacggaaggaagagagatagaatcagaccgattccctaaatacctttctggatattcctcaatgccccggctattcacggaacgtgagaagcgaatgaataataatctgcttccggaagaaagcgaagaatttcttgggaatcctacaagagccattcgttcttttttctctgacagatggtcagaacttcatctgggttcgaatcctactgagaggtccaccagggatcagaaattgttgaagaaagaacaagatgtttcttttgtcccttccaggcgatcggaaaataaagaaatagttaatatattcaagataattacgtatttacaaaataccgtctcaattcatcctatttcatcagatctgggatgtgatatggttccgaaggatgaactggatatggacagttccaataagatttcattcttgaacaaaaatccattttttgatttatttcatctattccatgaacggaagagggggggatacacgttacgccacgattttgagtcagaagagagatttcaagaaatggcagacctattcactctatcaataaccgagccggatctggtgtatcataagggatttgccttttctattgattcctacggattggatcaaagacaattcttgaaggaggttttcaactccagggatgaatcgaaaaagaaatctttattggttcgacctcctattttttatgaagaaaatgaatctttttatcgaaggatcagaaaaaattgggtccggatctcctgcgggaattatttggaagatccaaaaccaaaaagagtggtatttgctagcaacaacataatggaggcagtcaatcaatatagattgatccaaaatctgattcaaatccaattccaatatagtccctatgggtacataaaaaatttattgaatcgattctttttaatgaagagacctgaccgcaacttcgaatatggaattcaaagggatctaataggaaatgatactctgaatcatagaactataatgaaagatacgatcaaccaacatttctcgaatttgaaaaagagtcagaagaaatggttcgatcctcttatttttctttctcgaaccgagagatccataaatcgggatcctaatgtatatagatacaaatggtccaatgggagcaaga---------agcatttggaacatttcgtttctgagcggaagagccgttttcaagtagtgttcgatcgattatgtattaatcaatattccattgattggtctgaggttattgataaaaaagatttgtctaagtcacttcgtttc------------------------------------------------tttttgtccaagttacttctctttttgtctaactcacttccttttttctttgtgagtttcgagaatatccccattcataggtctgagatccacatctatgaattgaaaggtccgaacgatcaactctgcaatcagttgttagaatcaataggtcttcaaatcgttcatttgaaaaaattgaaaccctttttattggatgatcataatacttctcaaaaatcgaaattcttgatcaatggaggaacaatatcaccatttttgttcaataagataccaaagtggatgattgactcattccatactagaaagaatcgcaggaaatcttttgataacacggattcctatttctcaatcgtatcccacgatcaagacaattggctgaatcccgtgaaaccatttcagagaagttcattgatatcttctttttctaaagcaaatcgacttagattcttgaataatccacatcacttctgcttctattgtaacaaaagattccctttttatgtggaaaaggcccgcctcaataattctgattttacgtatggacaattcctcactatcttgttcattcacaacaaaatattttcttcgtgcggtggtaaaaaaaaaaatgcttttttggagagagatactatttcaccttcgtcaatcgagtcacaggtatctaacatattcatatctaatgattttccacaaagtggtgacgaaaggtataacttgtacaaatctttccattttccaattagatccgatccattagttcgtagagctatttactcgattgcagacatttctggaacacctctaatagagggacaaagagtaaattttgaaagaacgtattgtcaaactctttcagatatgaatagatccgattcagaagagaagagcttgcatcagt------atctcaatttcaattcaaatatgggtttgattcacactccatgttctgagaaatatttacagaggaaaaaacggagtcttc---------gcctaaaaagatgcgttgacaaagggcagatgggtcgaacctttcaacgagatagtgctttttcaactctctcaaaatggaatctattccaaacatatatgccatggttctttacttcgacagggtacaaatatctaaatttgatatttttagatactttttcagacctat------tgcggatactaa---------gtagcagtcaaaaatttgtatccatttttcatgatattatgcatggattagatatatcatggcgaattcttcagaaaaaattgtgtcttccacaaaggaatctgataagtgagatttcgagtaagtctttacataatcttcttctgtccgaagaaatgattcatcgaaataatgagtcatcattgatatcgacacatctgagatcgccaaatgttcgtgaggtcctctattcaatccttttccttcttcttgttgctggatatatcgttcgtacacatcttctctttgtttcccgagcctatagtgagttacagacagagttcgaaaagatcaaatctttgatgattccatcatacatgattgagttgcgaaaacttctggataggtatcctacatctgaactgaattctttctggttaaagaatctttttctagttgctctggaacaattaggagattgtctagaagaaatacggggttctggcggcaacatcctatggggtggtgatcccgcttatggggtcaaatcaatacgttctaagaagaaagatttgaaaataaatttcatcgatatcatcgatctcataagtatcataccaaatcccaccaatcgaatcactttttcgagaaatacgagacatctaagtcatacaagtaaagagatctattcgttgataagaaaaataaaaaacgtgagcggtgattggattgatgataaaatagaatcctgggtcgcgaacagtgattcgattgatgataaagaaagagaattcttggttcagttctccaccttaagggcagaaaaaaggattgatcaaattctattgagtctgactcatagtgatcatttatcaaagaatgactctggttatcaaatgattgaacaaccgggaacaatttacttacgatacttagttgacattcataaaaagtatctaatgaattacgagttcaatacatcctgtttagcagaaagacggatattccttgctcattatcagacaatcacttattcacaaacttcgtgtggggctaatagttttcatttcccgtctcatggaaaacccttttcgctccgcttagccctatccccctctaggagtattttagtgataggttctataggaatcggacgatcctatttggtcaaatacctagcgacaaactcctatgttcctttcattacagtatttctgaacaagttcctggataacaagccgaaaggtttttttattgatgatatcgatattgatgatagtgacgatattgatgctagtaacgatattgctgctagtaacgatattgatcgtgaacttgatac------ggagctggagcttctaactatgatgaatgcgctaactatggatatgatgtcggaaatagaccaattttatatcacccttcaattcgaattagcaaaagcaatgtctccttgcataatatggattccaaacattcatgatcttgatgtgaatgagtcgaattacttagccctcggtctattggcgaactctctctccagggattgtgaaagatgttccactagaaatattcttgttattgcttcgactcatattccccaaaaagtggatcccgcgctaatagccccgaataaattaaatacatgcattaaaataagaaggcttcttattccacaacaacgaaagcactttttcactctttcctatactaggggatttcacttggaaaagaaaatgttccatactaatggattcgagtccataaccatgggttccagtgcacgagatcttgtagcacttaccaatgaggccctatcaattagtattacacagaagaaatcaattatagacactaatacaattagatctgctcttcatagacaaacttgggatttgcgatcccaggtaagatcggttcaggatcatgggatccttttctatcagataggaagggctgttgcacaaaatgtacttataagtaattgccccgtagatcctatatctatctatatgaagaagaaatcatgtaacgaaggggattcttatttgtacaaatggtacttcgaacttggaacgagcatgaagaaattcacgatacttctttatcttttgagttgttctgccggatcggtcgctcaagacctttggtctctacccggacccgatgaaaaaactaggatcacttcttatggattcattgagaatgattcggatctagttcatggcctattagaagtgcaaggcgctttggtgggatcctcacggacagaaaaagattgcagtcagtttgataatgatcgagtgacattgctttttcgctccgaaccgagggatcccttatatatgatgcaagacggatcttgttctatcgttgatcagagatttctctatgaaaaatacgaatcggagtttgaagaaggggagggagaaggagtcctcgacccgcaacagatagaggaggatttattcaatcacatagtttgggctcctagaatatggcgccctcggggctttctatttgattgtatcgaaaggcctaatgaattgggatttccctatttggccgggtcatttcggggcaagcggatcatttatgatgaaaagtatgagcttcaagagaatgattcggagttcttgcagagcggaaccatgcagtaccagagacgagataggtcttccaaagaacaaggcttttttagaataagccaattcatttgggaccccgcagatccactctttttcctattcaaagagcagccctttgtctctgtgttttcacatcgagaattctttgcagatgaagagatgtcaaaggggcttcttacttgccaaacagatcctcctacatctatatataaacgctggtttatcaagaatacgcaagaaaagcacttcgaattgttgattcagcgccagagatggcttagaaccaacagttcatt------atctaatggatttttccgttctaatactctatccgagagttatcagtatttatcaaatctgttcctatctaacggaacgctattggatcgaatgacaaagacattgttgaaaaaaagatggcttttcccggatgaaatgaaaataggattcatgtaa
atgaaaggacatcaattcaaatcctggattttcgaattgagagaaatagtgagagagatcaagaattctcactatttcttagattcatggacccaattcaattcagtgggatctttcattcatatttttttccaccaagaacgttttagaaaactcttggaccctcgaatttttagtatcctacttttgcgcaattcacagggttcaacaagcaatcgatatttcacgatcaagggtgtagtactatttgtagtagcggcccttctatatcgtattaacaatcgaaatatggtcgaaagcaaaaatctctatttgaaagggcttcttcctatacctatgaattccattgggcccagaaatgatacatcggaagaatcttttgggccttccaatatcaataggtttattgtttcgctcctgtatcttacaaaaggaaaaaagatctctgagagctgtttccgggatccgaaagagagtacttgggttctcccaataactaaaaagtgtatcatgcctgaatctaactggagttcgcggtggtggaggaactggatcggaaaaaagagggatttttgttgtaagatatctaatgaaaccgtcgctggaattgatatctcatt------taaagagaaagatatcaaatatctggagtttctttttgtatattatatggatgatccgatccgcaagggccatgattgggaattgtttgatcgtctttctccgagtaagaggcgaaacataatcaacttgaattcgggacagctattcgaaatcttagtgaaagactggatttgttatctcatgtttgcttttcgtgaaaaaataccaattgaagtggagggtttcttcaaacaacaaggagctgggtcaactattcaatcaaatgatattgagcacgtttcccatctcttctcgagaaacaagtgggctatttctttgcaaaattgtgctcaatttcatatgtggcaattccaccaagatctcttcgttagttgggggaagaatccgcacgaatcggatttttttaggaaaatatcgagagagaattggatttggttagacaatgtgtggttggtaaacaaggatagcttttttagcaaggtacgaaatgtatcgtcaaatattcaatatgattctacaagatctagtttcgttaaagtaacggattctagccaattgaacggatcttctgatcaattcatagatcctttcgattccattagtaatgaggattcggaa------tatcacacattgctcaatcaaagagagattcaacaactaaaagaaagatcgattctttgggatccttcctttattcaaacggaaggaagagagatagaatcagaccgattccctaaatacctttctggctattcctcaatgccccggctattcacggaacgtgagaagcgaatgaataataatctgcttccggaagaaagcgaagaatttcttgggaatcctacaagagccattcgttcttttttctctgacagatggtcagaacttcatctgggttcgaatcctactgagaggtccaccagggatcagaaattgttgaagaaagaacaagatgtttcttttgtcccttccaggcgatcggaaaataaagaaatagttaatatattcaagataattccgtatttacaaaataccgtctcaattcatcctatttcatcagatctgggatgtgatatggttccgaaggatgaactggatatggacagttccaataagatttcattcttgaacaaaaatccattttttgatttatttcatctattccatgaacggaagagggggggatacacgttacgccacgattttgaggcagaagagagatttcaagaaatggcagatctattcactctatcaataaccgagccggatctggtgtatcataagggatttgccttttctattgattcctacggattggatcaaagacaattcttgaaggaggttttcaactccagggatgaatcgaaaaagaaatctttattggttctacctcctattttttatgaagaaaatgaatctttttatcgaaggatcagaaaaaattgggtccggatctcctgcgggaattatttggaagatccaaaaccaaaaagagtggtatttgctagcaacaacataatcgaggcagtcaatcaatatagattgatccgaaatctgattcaaatccaattccaatatagtccctatgggtacataagaaatgtattgaatcgattctttttaatgaagagacctgatcgcaacttcgaatatggaattcaaagggatctaataggaaatgatactctgaatcatagaactataatgaaagatacgatcaaccaacatttatcgaatttgaaaaagagtcagaagaaatggttcgatcctcttatttttctttctcgaaccgagagatccataaatcgggatcctaatgcatatagatacaaatggtccaatgggagcaagaatttccaggagcatttggaacatttcgtttctgagcggaagagccgttttcaagtaatgttcgatcgattatgtattaatcaatattcgattgattggtctgaggttattgataaaaaagatttgtctaagtcacttcgtttctttttgtccaagttacttcgtttctttttgtccaagttacttc---gttttttgtccaagttacttctctttttgtctaactcacttccttttttctttgtgagtttcgagaatatccccattcataggtctgagatccacatctatgaattgaaaggtccgaacgatcaactctgcaatcagttgttagaatcaataggtcttcaaatcgttcatttgaaaaaattgaaaccctttttattggatgatcataatacttctcaaaaatcgaaattcttgatcaatggaggaacaatatcaccatttttgttcaataagataccaaagtggattattgactcattccatagtagaaagaatcgcaggaaatcttttgataacacggattcctatttctcaatcgtatcccacgatcaagacaattggctgaatcccgtgaaaccatttcagagaagttcattgatatcttctttttctaaagcaaatcgacttcgattcttgaataatccacatcacttctgcttctattgtaacaaaagattccctttttatgtggaaaaggcccacctcaataattctgattttacgtatggacaattcctcactatcttgttcattcacaacaaaatattttctgcgtgcggtggtaaaaaaaagcatgcttttttggagagagatactatttcaccttcgtcaatcgagtcacaggtatctaacatattcatatctaacgattttccacaaagtggtgacgaaaggtataacttgtacaaatctttccattttccaattagatccgatccattagttcgtagagctatttactcgattgcagacatttctggaacacctctaatagagggacaaagagtaaattttgaaagaacgtattgtcaaactctttcagatatgaatcgatccgattcagaagagaagagcttgcatcagt------atctcaatttcaattcaaatatgggtttgattcacactccatgttctgagaaatatttacagaggaaaaaacggagtcttc---------gcctaaaaagatgcgttgacaaagggcagctggatagaacctttcaacgagatagtgctttttcaactctctcaaaatggaatctattccaaacatatatgccatggttctttacttcgacagggtacaaatatctcaatttgatatttttagatactttttcagacctat------tgcggatactaa---------gtagcagtcaaaaatttgtatccatttttcatgatattatgcatggattagatatatcatggcgaattcttcagaaaaaattgtgtcttccacaaaggaatctgataagtgagatttcgagtaagtctttacataatcttcttctgtccgaagaaatgattcatcgaaataatgagtcatcattgatatcgatacatctgagatcgccaaatgttcgtgaggtcctctattcaatccttttccttcttcttgttgctggatatatcgttcgtacacatcttctctttgtttcccgagcctatagtgagttacagacagagttcgaaaagatcaaatctttgatgattccatcatacatgattgagttgcgaaaacttctggataggtatcctacatctgaactgaattctttctggttaaagaatctttttctagttgctctggaacaattaggagattgtctagaagaaatacggggttctggtggcaacatgctatggggcggtgatcccgcttatggggtcaaatcaatacgttctaagaagaaagatttgaaaatcaatt---------tcatcgatctcataagtatcataccaaatcccatcaatcgaatcactttttcgagaaatacgagacatctaagtcatacaagtaaagagatctattcattgataagaaaaagaaaaaacgtgagcggtgattggattgatgataaaatagaatcctgggtcgcgaacagtgattcgattgatgataaagaaagagaattcttggttcagttctccaccttaagggcagaaaaaaggattgatcaaattctattgagtctgactcataatgatcatttatcaaagaatgactctggttatcaaatgattgaacaaccgggaacaatttacttacgatacttagttgacattcataaaaagtatctaatgaattatgagttcaatacatcctgtttagcagaaagacggatattccttgctcattatcagacaatcacttattcacaaacttcgtgtggggctaatagttttcatttcccgtctcatggaaaacccttttcgctccgcttagccctatccccctctaggagtgttttagtgataggttctataggaatcggacgatcctatttggtcaaatacctagcgacaaactcctatgttcctttcattacagtatttctgaacaagttcctggataacaagccgaaaggtttttttattgatgatatc------------------gatattgatgatagtgacgatattgatgctagtaacgatattgatcgtgaacttgatac------ggagctggagcttctaactatgatgaatgccctaactatggatatgatgtcggaaatagaccgattttatatcacccttcaattcgaattagcaaaagcaatgtctccttgcataatatggattccaaacattcatgatcttgatgtgaatgagtcgaattacttagccctcggtctattggtgaactctctctccagggattgtgaaagatgttccactagaaatattcttgttattgcttcgactcatattccccaaaaagtggatcccgctctaatagccccgaataaattaaatacatgcattaaaataagaaggcttcttattccacaacaacgaaagcactttttcactctttcctatactaggggatttcacttggaaaagaaaatgttccatactaatggattcgagtccataaccatgggttccagtgcacgagatcttgtagcacttaccaatgaggccctatcaattagtattacacagaagaaatctattatagacactaatacaattagatctgctcttcatagacaaacttgggatttgcgatcccaggtaagatcggttcaggatcatgggatccttttctatcagataggaagggctgttgcacaaaatgtacttataagtaattgccccatagatcctatatctatctatatgaagaagaaatcatgtaacgaaggggattcttatttgtacaaatggtacttcgaacttggaacgagcatgaagaaattcacgatacttctttatcttttgagttgttctgccggatcggtcgctcaagacctttggtctctacccggacccgatgaaaaaactaggatcacttcttatggattcattgagaatgattcggatctagttcatggcctattagaagtgcaaggcgctttggtgggatcctcacggacagaaaaagattgcagtcagtttgataatgatcgagtgacattgctttttcgctccgaaccaagggatcccttatatatgatgcaagatggatcttgttctatcgttgatcagagatttctctatgaaaaatacgaatcggagtttgaagaaggggaaggagaaggagtcctcgacccgcaacagatagaggaggatttattcaatcacatagtttgggctcctagaatatggcgccctcggggctttctatttgattgtatcgaaaggcctaatgaattgggatttccctatttggccgggtcatttcggggcaggcagatcatttatgatgaaaaggatgagcttcaagagaatgattcggagttcttgcagagcggaaccatgcagtaccagagacgagataggtcttccaaagaacaaggcttttttagaataagccaattcatttgggaccccgcagatccactctttttcctattcaaagagcagccctttgtctctgtgttttcacatcgagaattctttgcagatgaagaaatgtcaaaggggcttcttacttcccaaacggatcctcctacatctatatataaacgctggtttatcaagaatacgcaagaaaagcacttcgaattgttgattcagcgccagagatggcttagaaccaatagttcatt------atctaatggatttttccgttctaatactctatccgagagttatcagtatttatcaaatctgttcctatctaacggaacgctattggatcgaatgacaaagacattgttgaaaaaaagatggcttttcccggatgaaatgaaaataggattcatgtaa
atgaaaggacatcaattcaaatcctggattttcgaattgagagaaatagtgagagagatcaagaattctcactatttcttagattcatggacccaattcaattcagtgggatctttcattcatatttttttccaccaagaacgttttagaaaactcttggaccctcgaattcttagtatcctacttttgcgcaattcacagggttcaacaagcaatcgatatttcaggatcaagggtgtagtactatttgtagtagcggcccttctatatcgtattaacaatcgaaatatggtcgaaagcaaaaatctctatttgaaagggcttcttcctatacctatgaattccattgggcccagaaatgatacatcggaagaatcttttgggtcttccaatatcaataggttgattgtttcgctcctgtatcttacaaaaggaaaaaagatctctgagagctgtttccgggatccgaaagagagtacttgggttctcccaataactaaaaagtgtatcatgcctgaatctaactggagttcgcggtggtggaggaactggatcggaaaaaagagggattttttttgtaagatatctaatgaaaccgtcgctggaattgatatctcatttaaagataaagagaaagatatcaaatatctggagtttctttttgtatattatatggatgatccgatccgcaagggccatgattgggaattgtttgatcgtctttctccgagtaagaggcgaaacataatcaacttgaattcgggacagctattcgaaatcttagtgaaagactggatttgttatctcatgtttgcttttcgtgaaaaaataccaattgaagtggagagtttcttcaaacaacaaggagctgggtcaactattcaatcaaatgatattgagcatgtttcccatctcttctcgagaaacaagtgggctatttctttgcaaaattgtgctcaatttcatatgtggcaattccaccaagatctcttcgttagttgggggaagaatccgcacgaatcggatttttttaggaaaatatcgagagagaattggatttggttagacaatgtgtggttggtaaacaaggatagattttttagcaaggtacgaaatgtatcgtcaaatattcaatatgattctacaagatctagtttcgttcaagtaacggattctagccaattgaacggatcttctgatcaattcatagatcctttcgattccattagtaatgaggattcggaatatcactatcacacattgatcaatcaaagagagattcaacaactaaaagaaagatcgattctttgggatccttcctttattcaaacggaaggaagagagatagaatcagaccgattccctaaatacctttctggatattcctcaatgccccggctattcacggaacgtgagaagcgaatgaataataatctgcttccggaagaaagcgaagaatttcttgggaatcctacaagagccattcgttcttttttctctgacagatggtcagaacttcatctgggttcgaatcctactgagaggtccaccagggatcagaaattgttgaagaaagaacaagatgtttcttttgtcccttccaggcgatcggaaaataaagaaatagttaatatattcaagataattacgtatttacaaaataccgtctcaattcatcctatttcatcagatctgggatgtgatatggttccgaaggatgaactggatatggacagttccaataagatttcattcttgaacaaaaatccattttttgatttatttcatctattccatgaacggaagagggggggatacacgttacgccacgattttgagtcagaagagagatttcaagaaatggcagacctattcactctatcaataaccgagccggatctggtgtatcataagggatttgccttttctattgattcctacggattggatcaaagacaattcttgaaggaggttttcaactccagggatgaatcgaaaaagaaatctttattggttcgacctcctattttttatgaagaaaatgaatctttttatcgaaggatcagaaaaaattgggtccggatctcctgcgggaattatttggaagatccaaaaccaaaaagagtggtatttgctagcaacaacataatggaggcagtcaatcaatatagattgatccaaaatctgattcaaatccaattccaatatagtccctatgggtacataaaaaatttattgaatcgattctttttaatgaagagacctgaccgcaacttcgaatatggaattcaaagggatctaataggaaatgatactctgaatcatagaactataatgaaagatacgatcaaccaacatttctcgaatttgaaaaagagtcagaagaaatggttcgatcctcttatttttctttctcgaaccgagagatccataaatcgggatcctaatgtatatagatacaaatggtccaatgggagcaaga---------agcatttggaacatttcgtttctgagcggaagagccgttttcaagtagtgttcgatcgattatgtattaatcaatattccattgattggtctgaggttattgataaaaaagatttgtctaagtcacttcgtttc------------------------------------------------tttttgtccaagttacttctctttttgtctaactcacttccttttttctttgtgagtttcgagaatatccccattcataggtctgagatccacatctatgaattgaaaggtccgaacgatcaactctgcaatcagttgttagaatcaataggtcttcaaatcgttcatttgaaaaaattgaaaccctttttattggatgatcataatacttctcaaaaatcgaaattcttgatcaatggaggaacaatatcaccatttttgttcaataagataccaaagtggatgattgactcattccatactagaaagaatcgcaggaaatcttttgataacacggattcctatttctcaatcgtatcccacgatcaagacaattggctgaatcccgtgaaaccatttcagagaagttcattgatatcttctttttctaaagcaaatcgacttagattcttgaataatccacatcacttctgcttctattgtaacaaaagattccctttttatgtggaaaaggcccgcctcaataattctgattttacgtatggacaattcctcactatcttgttcattcacaacaaaatattttcttcgtgcggtggtaaaaaaaaaaatgcttttttggagagagatactatttcaccttcgtcaatcgagtcacaggtatctaacatattcatatctaatgattttccacaaagtggtgacgaaaggtataacttgtacaaatctttccattttccaattagatccgatccattagttcgtagagctatttactcgattgcagacatttctggaacacctctaatagagggacaaagagtaaattttgaaagaacgtattgtcaaactctttcagatatgaatagatccgattcagaagagaagagcttgcatcagt------atctcaatttcaattcaaatatgggtttgattcacactccatgttctgagaaatatttacagaggaaaaaacggagtcttc---------gcctaaaaagatgcgttgacaaagggcagatgggtcgaacctttcaacgagatagtgctttttcaactctctcaaaatggaatctattccaaacatatatgccatggttctttacttcgacagggtacaaatatctaaatttgatatttttagatactttttcagacctat------tgcggatactaa---------gtagcagtcaaaaatttgtatccatttttcatgatattatgcatggattagatatatcatggcgaattcttcagaaaaaattgtgtcttccacaaaggaatctgataagtgagatttcgagtaagtctttacataatcttcttctgtccgaagaaatgattcatcgaaataatgagtcatcattgatatcgacacatctgagatcgccaaatgttcgtgaggtcctctattcaatccttttccttcttcttgttgctggatatatcgttcgtacacatcttctctttgtttcccgagcctatagtgagttacagacagagttcgaaaagatcaaatctttgatgattccatcatacatgattgagttgcgaaaacttctggataggtatcctacatctgaactgaattctttctggttaaagaatctttttctagttgctctggaacaattaggagattgtctagaagaaatacggggttctggcggcaacatcctatggggtggtgatcccgcttatggggtcaaatcaatacgttctaagaagaaagatttgaaaataaatttcatcgatatcatcgatctcataagtatcataccaaatcccaccaatcgaatcactttttcgagaaatacgagacatctaagtcatacaagtaaagagatctattcgttgataagaaaaataaaaaacgtgagcggtgattggattgatgataaaatagaatcctgggtcgcgaacagtgattcgattgatgataaagaaagagaattcttggttcagttctccaccttaagggcagaaaaaaggattgatcaaattctattgagtctgactcatagtgatcatttatcaaagaatgactctggttatcaaatgattgaacaaccgggaacaatttacttacgatacttagttgacattcataaaaagtatctaatgaattacgagttcaatacatcctgtttagcagaaagacggatattccttgctcattatcagacaatcacttattcacaaacttcgtgtggggctaatagttttcatttcccgtctcatggaaaacccttttcgctccgcttagccctatccccctctaggagtattttagtgataggttctataggaatcggacgatcctatttggtcaaatacctagcgacaaactcctatgttcctttcattacagtatttctgaacaagttcctggataacaagccgaaaggtttttttattgatgatatcgatattgatgatagtgacgatattgatgctagtaacgatattgctgctagtaacgatattgatcgtgaacttgatac------ggagctggagcttctaactatgatgaatgcgctaactatggatatgatgtcggaaatagaccaattttatatcacccttcaattcgaattagcaaaagcaatgtctccttgcataatatggattccaaacattcatgatcttgatgtgaatgagtcgaattacttagccctcggtctattggcgaactctctctccagggattgtgaaagatgttccactagaaatattcttgttattgcttcgactcatattccccaaaaagtggatcccgcgctaatagccccgaataaattaaatacatgcattaaaataagaaggcttcttattccacaacaacgaaagcactttttcactctttcctatactaggggatttcacttggaaaagaaaatgttccatactaatggattcgagtccataaccatgggttccagtgcacgagatcttgtagcacttaccaatgaggccctatcaattagtattacacagaagaaatcaattatagacactaatacaattagatctgctcttcatagacaaacttgggatttgcgatcccaggtaagatcggttcaggatcatgggatccttttctatcagataggaagggctgttgcacaaaatgtacttataagtaattgccccgtagatcctatatctatctatatgaagaagaaatcatgtaacgaaggggattcttatttgtacaaatggtacttcgaacttggaacgagcatgaagaaattcacgatacttctttatcttttgagttgttctgccggatcggtcgctcaagacctttggtctctacccggacccgatgaaaaaactaggatcacttcttatggattcattgagaatgattcggatctagttcatggcctattagaagtgcaaggcgctttggtgggatcctcacggacagaaaaagattgcagtcagtttgataatgatcgagtgacattgctttttcgctccgaaccgagggatcccttatatatgatgcaagacggatcttgttctatcgttgatcagagatttctctatgaaaaatacgaatcggagtttgaagaaggggagggagaaggagtcctcgacccgcaacagatagaggaggatttattcaatcacatagtttgggctcctagaatatggcgccctcggggctttctatttgattgtatcgaaaggcctaatgaattgggatttccctatttggccgggtcatttcggggcaagcggatcatttatgatgaaaagtatgagcttcaagagaatgattcggagttcttgcagagcggaaccatgcagtaccagagacgagataggtcttccaaagaacaaggcttttttagaataagccaattcatttgggaccccgcagatccactctttttcctattcaaagagcagccctttgtctctgtgttttcacatcgagaattctttgcagatgaagagatgtcaaaggggcttcttacttgccaaacagatcctcctacatctatatataaacgctggtttatcaagaatacgcaagaaaagcacttcgaattgttgattcagcgccagagatggcttagaaccaacagttcatt------atctaatggatttttccgttctaatactctatccgagagttatcagtatttatcaaatctgttcctatctaacggaacgctattggatcgaatgacaaagacattgttgaaaaaaagatggcttttcccggatgaaatgaaaataggattcatgtaa
atgaaaggacatcaattcaaatcctggattttcgaattgagagaaatagtgagagagatcaagaattctcactatttcttagattcatggacccaattcaattcagtgggatctttcattcatatttttttccaccaagaacgttttagaaaactcttggaccctcgaatttttagtatcctacttttgcgcaattcacagggttcaacaagcaatcgatatttcacgatcaagggcgtagtactatttgtagtagcggcccttctatatcgtattaacaatcgaaatatggtcgaaagcaaaaatctctatttgaaagggcttcttcctatacctatgaattccattgggcccagaaatgatacatcggaagaatcttttgggtcttccaatatcaataggtttattgtttcgctcctgtatcttacaaaaggaaaaaagatctctgagagctgtttccgggatccgaaagagagtacttgggttctcccaataactaaaaagtgtatcatgcctgaatctaactggagttcgcggtggtggaggaactggatcggaaaaaagagggatttttgttgtaagatatctaatgaaaccgtcgctggaattgatatctcatt------taaagagaaagatatcaaatatctggagtttctttttgtatattatatggatgatccgatccgcaagggccatgattgggaattgtttgatcgtctttctccgagtaagaggcgaaacataatcaacttgaattcgggacagctattcgaaatcttagtgaaagactggatttgttatctcatgtttgcttttcgtgaaaaaataccaattgaagtggagggtttcttcaaacaacaaggagctgggtcaactattcaatcaaatgatattgagcatgtttcccatctcttctcgagaaacaagcgggctatttctttgcaaaattgtgctcaatttcatatgtggcaattccaccaagatctcttcgttagttgggggaagaatccgcacgaatcggatttttttaggaaaatatcgagagagaattggatttggttagacaaagtgtggttggtaaacaaggatagattttttagcaaggtacgaaatgtatcgtcaaatattcaatatgattctacaagatctagtttcgttcaagtaacggattctagccaattgaacggatcttctgatcaattcatagatcctttcgattccattagtaatgaggattcggaatatcactatcacacattgatcaatcaaagagagattcaacaactaaaagaaagatcgattctttgggatccttcctttattcaaacggaaggaagagagatagaatcagaccgattccctaaatacctttctggatattcctcaatgccccggctattcacggaacgtgagaagcgaatgaataataatctgcttccggaagaaagcgaagaatttcttgggaatcctacaagagccattcgttcttttttctctgacagatggtcagaacttcatctgggttcgaatcctactgagaggtccaccagggatcagaaattgttgaagaaagaacaagatgtttcttttgtcccttccaggcgatcggaaaataaagaaatagttaatatattcaagataattacgtatttacaaaataccgtctcaattcatcctatttcatcagatctgggatgtgatatggttccgaaggatgaactggatatggacagttccaataagatttcattcttgaacaaaaatccattttttgatttatttcatctattccatgaacggaagagggggggatacacgttacgccacgattttgagtcagaagagagatttcaagaaatggcagatctattcactctatcaataaccgagccggatctggtgtatcataagggatttgccttttctattgattcctacggattggatcaaagacaattcttgaaggaggttttcaactccagggatgaatcgaaaaagaaatctttattggttctacctcctattttttatgaagaaaatgaatctttttatcgaaggatcggaaaaaattgggtccggatctcctgcgggaagtatttggaagatccaaaaccaaaaagagtggtatttgctagcaacaacataatggaggcagtcaatcaatatagattgatccaaaatctgattcaaatccaattccaatatagtccctatgggtacataagaaatgtattgaatcgattctttttaatgaagagacctgatcgcaacttcgaatatggaattcaaagggatctaataggaaatgatactctgaatcatagaactataatgaaagatacgatcaaccaacatttatcgaatttgaaaaagagtcagaagaaatggttcgatcctcttatttttctttctcgaaccgagagatccataaatcgggatcctaatgcatatagatacaaatggtccaatgggagcaagaatttccaggagcatttggaacatttcgtttctgagcggaagagccgttttcaagtagtgttcgatcgattctgtattaatcaatattcgattgattggtctgaggttattgataaaaaagatttgtctaagtcacttcgtttct------------------------ttttgtccaagttacttc---tttttttgtccaagttacttctctttttgtctaactcacttccttttttctttgtgagtttcgagaatatccccattcataggtctgagatccacatctatgaattgaaaggtccgaacgatcaactctgcaatcagttgttagaatcaataggtcttcaaatcgttcatttgaaaaaattgaaaccctttttattggatgatcataatacttctcaaaaatcgaaattcttgatcaatggaggaacaatatcaccatttttgttcaataagataccaaagcggatgattgactcattccatactagaaagaatcgcaggaaatcttttgataacacggattcctatttctcaatcgtatcccacgatcaagacaattggctgaatcccgtgaaaccatttcagagaagttcattgatatcttctttttctaaagcaaatcgacttcgattcttgaataatccacatcatttctgcttctattgtaacaaaagattccctttttatgtggaaaaggcccgcctcaataattctgattttacgtatggacaattcctcactatcttgttcattcacaacaaaatattttcttcgtgcggtggtaaaaaaaaacatgcttttttggagagagatactatttcaccttcgtcaatcgagtcacaggtatctaacatattcatatctaacgattttccacaaagtggtgacgaaaggtataacttgtacaaatctttccattttccaattagatccgatccattagttcgtagagctatttactcaattgcagacatttctggaacacctctaatagagggacaaagagtaaattttgaaagaacgtattgtcaaactctttcagatatgaatagatccgattcagaagaaaagagcttgcatcagt------atctcaatttcaattcaaatatgggtttgattcacactccatgttctgagaaatatttacagaggaaaaaacggagtcttc---------gcctaaaaagatgcgttgacaaagggcagatggatcgaacctttcaacgagatagtgctttttcaactctctcaaaatggaatctattccaaacatatatgccatggttctttacttcgacagggtacaaatatctaaatttgatatttttagatactttttcagacctat------tgcggatactaa---------gtaacagtcaaaaatttgtatccatttttcatgatattatgcatggattagatatatcatggcgaattcttcagaaaaaattgtgtcttccacaaaggaatctgataagtgagatttcgagtaagtctttacataatcttcttctgtccgaagaaatgattcatcgaaataacgagtcatcattgatatcgacacatctgagatcgccaaatgttcgtgaggtcctctattcaatccttttccttcttcttgttgctggatatatcgttcgtacacatcttctctttgtttcccgagcctatagtgagttacagacagagttcgaaaagatcaaatctttgatgattccatcatacatgattgagttgcgaaaacttctggataggtatcctacatctgaactaaattctttctggttaaagaatctttttctagttgctctggaacaattaggagattgtctagaagaaatacggggttctggcggcaacatgctatggggtggtgatcccgcttatggggtaaaatcgatacgttctaagaagaaagatttgaaaatcaatttcatcggtatcatcgatctcataagtatcataccaaatcccatcaatcgaatcactttttcgagaaatacgagacatctaagtcatacaagtaaagagatctattcattgataagaaaaataaaaaacgtgagcggtgattggattgatgataaaatagaatcctgggtcgcgaacagtgattccattgatgataaagaaagagaattcttggttcagttctccaccttaagggcagaaaagaggattgatcaaattctattgagtctgactcataatgatcatttatcaaagaatgactctggttatcaaatgattgaacaaccgggaacaatttacttacgatacttagttgacattcataaaaagtatctaatgaattatgagttcaatacatcctgtttagcagaaagacggatattccttgctcattatcagacaatcacttattcacaaacttcgtgtggggctaatagttttcattttccgtctcatggaaaacccttttcgctccgcttagccctatccccctctaggagtattttagtgataggttctataggaatcggacgatcctatttggtcaaatacctagcgacaaactcctatgttcctttcattacagtatttctgaacaagttcctggataacaagccgaaaggtttttttattgatgatatcgatattgatgatagtgacaatattgatgctagtaacgatattgatgctagtaacgatattgatcgtgaacttgatac------ggagctggagcttctaactatgatgaatgcgctaactatggatatgatgtcggaaatagaccgattttatatcacccttcaattcgaattagcaaaagcaatgtctccttgcataatatggattccaaacattcatgatcttgatgtgaatgagtcgaattacttagccctcggtctattggtgaactctctctccagggattgtgaaagatgttccactagaaatattcttgttattgcttcgactcatattccccaaaaagtggatccagctctaatagccccgaataaattaaatacatgcattaaaataagaagacttcttattccacaacaacgaaagcactttttcactctttcctatactaggggatttcacttggaacagaaaatgttccatactaatggattcgagtccataaccatgggttccagtgcacgagatcttgtagcacttaccaatgaggccctatcaattagtattacacagaagaaatcaattatagacactaatacaattagatctgctcttcatagacaaacttgggatttgcgatcccaggtaagatcggttcaggatcatgggatccttttctatcagataggaagggctgttgcacaaaatgtacttataagtaattgccccatagatcctatatctatctatatgaagaagaaatcatgtaacgaaggggattcttatttgtacaaatggtacttcgaacttggaacgagcatgaagaaattcacgatacttctttatcttttgagttgttctgccggatcggtcgctcaagacctttggtctctacccggacccgatgaaaaaactaggatcacttcttatggattcattgagaatgattcggatctagttcatggcctattagaagtgcaaggcgctttggtgggatcctcacggacagaaaaagattgcagtcagtttgataatgatcgagtgacgttgctttttcgctccgaaccaagggatcccttatatatgatgcaagatggatcttgttctattgttgatcagagatttctctatgaaaaatacgaatcggagtttgaagaaggggaaggagaaggagtcctcgacccgcaacagatagaggaggatttattcaatcacatagtttgggctcctagaatatggcgccctcggggctttctatttgattgtatcgaaaggcctaatgaattgggatttccctatttggccgggtcatttcggggcaagcggatcatttatgatgaaaaggatgaacttcaagagaatgattcggagttcttgcagagcggaaccatgcagtaccagagacgagataggtcttccaaagaacaaggcttttttagaataagccaattcatttgggaccccgcagatccactctttttcctattcaaagagcagccctttgtctctgtgttttcacatcgagaattctttgcagatgaagagatgtcaaaggggcttcttacttcccaaacagatcctcctacatctatatataaacgctggtttatcaagaatacgcaagaaaagcacttcgaattgttgattcagcgccagagatggcttagaaccaacagttcatt------atctaatggatttttccgttctaatactctatccgagagttatcagtatttatcaaatctgttcctatctaacggaacgctattggatcgaatgacaaagacattgttgaaaaaaagatggcttttcccggatgaaatgaaaataggattcatgtaa
atgaaaggacatcaattcaaatcctggattttcgaattgagagaaatagtgagagagatcaagaattctcactatttcttagattcatggacccaattcaattcagtgggatctttcattcatatttttttccaccaagaacgttttagaaaactcttggaccctcgaatttttagtatcctacttttgcgcaattcacagggttcaacaagcaatcgatatttcaggatcaagggtgtagtactatttgtagtagcggcccttctatatcgtattaacaatcgaaatatggtcgaaagcaaaaatctctatttgaaagggcttcttcctatacctatgaattccattgggcccagaaatgatacatcggaagaatcttttgggtcttccaatatcaataggttgattgtttcgctcctgtatcttacaaaaggaaaaaagatctctgagagctgtttccgggatccgaaagagagtacttgggttctcccaataactaaaaagtgtatcatgcctgaatctaactggagttcgcggtggtggaggaacttgatcggaaaaaagagggattttttttgtaagatatctaatgaaaccgtcgctggaattgatatctcatttaaagataaagagaaagatatcaaatatctggagtttctttttgtctattatatggatgatccgatccgcaagggccatgattgggaattgtttgatcgtctttctccgagtaagaggcgaaacataatcaacttgaattcgggacagctattcgaaatcttagtgaaagactggatttgttatctcatgtttgcttttcgtgaaaaaataccaattgaagtggagagtttcttcaaacaacaaggagctgggtcaactattcaatcaaatgatattgagcatgtttcccatctcttctcgagaaacaagtgggctatttctttgcaaaattgtgctcaatttcatatgtggcaattccaccaagatctcttcgttagttgggggaagaatccgcacgaatcggatttttttaggaaaatatcgagagagaattggatttggttagacaatgtgtggttggtaaacaaggatagattttttagcaaggtacgaaatgtatcgtcaaatattcaatatgattctacaagatctagtttcgttcaagtaacggattctagccaattgaacggatcttctgatcaattcatagatcctttcgattccattagtaatgaggattcggaatatcactatcacacattgatcaatcaaagagagattcaacaactaaaagaaagatcgattctttgggatccttcctttattcaaacggaaggaagagagatagaatcagaccgattccctaaatacctttctggatattcctcaatgccccggctattcacggaacgtgagaagcgaatgaataataatctgcttccggaagaaagcgaagaatttcttgggaatcctacaagagccattcgttcttttttctctgacagatggtcagaacttcatctgggttcgaatcctactgagaggtccaccagggatcagaaattgttgaagaaagaacaagatgtttcttttgtcccttccaggcgatcggaaaataaagaaatagttaatatattcaagataattacgtatttacaaaataccgtctcaattcatcctatttcatcagatctgggatgtgatatggttccgaaggatgaactggatatggacagttccaataagatttcattcttgaacaaaaatccattttttgatttatttcatctattccatgaacggaagagggggggatacacgttacgccacgattttgagtcagaagagagatttcaagaaatggcagacctattcactctatcaataaccgagccggatctggtgtatcataagggatttgccttttctattgattcctacggattggatcaaagacaattcttgaaggaggttttcaactccagggatgaatcgaaaaagaaatctttattggttcgacctcctattttttatgaagaaaatgaatctttttatcgaaggatcagaaaaaattgggtccggatctcctgcgggaattatttggaagatccaaaatcaaaaagagtggtatttgctagcaacaacataatggaggcagtcaatcaatatagattgatccaaaatctgattcaaatccaattccaatatagtccctatgggtacataaaaaatttattgaatcgattctttttaatgaagagacctgaccgcaacttcgaatatggaattcaaagggatctaataggaaatgatactctgaatcatagaactataatgaaagatacgatcaaccaacatttctcgaatttgaaaaagagtcagaagaaatggttcgatcctcttatttttctttctcgaaccgagagatccataaatcgggatcctaatgtatatagatacaaatggtccaatgggagcaaga---------agcatttggaacatttcgtttctgagcggaagagccgttttcaagtagtgttcgatcgattatgtattaatcaatattcgattgattggtctgaggttattgataaaaaagatttgtctaagtcacttcgtttct------------------------ttttgtccaagttacttc---tttttttgtccaagttacttctctttttgtctaactcacttccttttttctttgtgagtttcgagaatatccccattcataggtctgagatccacatctatgaattgaaaggtccgaacgatcaactctgcaatcagttgttagaatcaataggtcttcaaatcgttcatttgaaaaaattgaaaccctttttattggatgatcataatacttctcaaaaatcgaaattcttgatcaatggaggaacaatatcaccatttttgttcaataagataccaaagtggatgattgactcattccatactagaaagaatcgcaggaaatcttttgataacacggattcctatttctcaatcgtatcccacgatcaagacaattggctgaatcccgtgaaaccatttcagagaagttcattgatatcttctttttctaaagcaaatcgacttcgattcttgaataatccacatcacttctgcttctattgtaacaaaagattccctttttatgtggaaaaggcccgcctcaataattctgattttacgtatggacaattcctcactatcttgttcattcacaacaaaatattttcttcgtgcggtggtaaaaaaaaaaatgcttttttggagagagatactatttcaccttcgtcaatcgagtcacaggtatctaacatattcatatctaatgattttccacaaagtggtgacgaaaggtataacttgtacaaatctttccattttccaattagatccgatccattagttcgtagagctatttactcgattgcagacatttctggaacacctctaatagagggacaaagagtaaattttgaaagaacgtattgtcaaactctttcagatatgaatagatccgattcagaagagaagagcttgcatcagt------atctcaatttcaattcaaatatgggtttgattcacactccatgttctgagaaatatttacagaggaaaaaacggagtcttc---------gcctaaaaagatgcgttgacaaagggcagatgggtcgaacctttcaacgagatagtgctttttcaactctctcaaaatggaatctattccaaacatatatgccatggttctttacttcgacagggtacaaatatctaaatttgatatttttagatactttttcagacctat------tgcggatactaa---------gtagcagtcaaaaatttgtatccatttttcatgatattatgcatggattagatatatcatggcgaattcttcagaaaaaattgtgtcttccacaaaggaatctgataagtgagatttcgagtaagtctttacataatcttcttctgtccgaagaaatgattcatcgaaataatgagtcatcattgatatcgacacatctgagatcgccaaatgttcgtgaggtcctctattcaatccttttccttcttcttgttgctggatatatcgttcgtacacatcttctctttgtttcccgagcctatagtgagttacagacagagttcgaaaagatcaaatctttgatgattccatcatacatgattgagttgcgaaaacttctggataggtatcctacatctgaactgaattctttctggttaaagaatctttttctagttgctctggaacaattaggagattgtctagaagaaatacggggttctggcggcaacatcctatggggtggtgatcccgcttatggggtcaaatcaatacgttctaagaagaaagatttgaaaataaatttcatcgatatcatcgatctcataagtatcataccaaatcccaccaatcgaatcactttttcgagaaatacgagacatctaagtcatacaagtaaagagatctattcgttgataagaaaaataaaaaacgtgagcggtgattggattgatgataaaatagaatcctgggtcgcgaacagtgattcgattgatgataaagaaagagaattcttggttcagttctccaccttaagggcagaaaaaaggattgatcaaattctattgagtctgactcatagtgatcatttatcaaagaatgactctggttatcaaatgattgaacaaccgggaacaatttacttacgatacttagttgacattcataaaaagtatctaatgaattacgagttcaatacatcctgtttagcagaaagacggatattccttgctcattatcagacaatcacttattcacaaacttcgtgtggggctaatagttttcatttcccgtctcatggaaaacccttttcgctccgcttagccctatccccctctaggagtattttagtgataggttctataggaatcggacgatcctatttggtcaaatacctagcgacaaactcctatgttcctttcattacagtatttctgaacaagttcctggataacaagccgaaaggtttttttattgatgatatcgatattgatgatagtgacgatattgatgctagtaacgatattgctgctagtaacgatattgatcgtgaacttgatac------ggagctggagcttctaactatgatgaatgcgctaactatggatatgatgtcggaaatagaccaattttatatcacccttcaattcgaattagcaaaagcaatgtctccttgcataatatggattccaaacattcatgatcttgatgtgaatgagtcgaattacttagccctcggtctattggcgaactctctctccagggattgtgaaagatgttccactagaaatattcttgttattgcttcgactcatattccccaaaaagtggatcccgcgctaatagccccgaataaattaaatacatgcattaaaataagaaggcttcttattccacaacaacgaaagcactttttcactctttcctatactaggggatttcacttggaaaagaaaatgttccatactaatggattcgagtccataaccatgggttccagtgcacgagatcttgtagcacttaccaatgaggccctatcaattagtattacacagaagaaatcaattatagacactaatacaattagatctgctcttcatagacaaacgtgggatttgcgatcccaggtaagatcggttcaggatcatgggatccttttctatcagataggaagggctgttgcacaaaatgtacttataagtaattgccccgtagatcctatatctatctatatgaagaagaaatcatgtaacgaaggggattcttatttgtacaaatggtacttcgaacttggaacgagcatgaagaaattcacgatacttctttatcttttgagttgttctgccggatcggtcgctcaagacctttggtctctacccggacccgatgaaaaaactaggatcacttcttatggattcattgagaatgattcggatctagttcatggcctattagaagtgcaaggcgctttggtgggatcctcacggacagaaaaagattgcagtcagtttgataatgatcgagtgacattgctttttcgctccgaaccgagggatcccttatatatgatgcaagacggatcttgttctatcgttgatcagagatttctctatgaaaaatacgaatcggagtttgaagaaggggagggagaaggagtcctcgacccgcaacagatagaggaggatttattcaatcacatagtttgggctcctagaatatggcgccctcggggctttctatttgattgtatcgaaaggcctaatgaattgggatttccctatttggccgggtcatttcggggcaagcggatcatttatgatgaaaagtatgagcttcaagagaatgattcggagttcttgcagagcggaaccatgcagtaccagagacgagataggtcttccaaagaacaaggcttttttagaataagccaattcatttgggaccccgcagatccactctttttcctattcaaagagcagccctttgtctctgtgttttcacatcgagaattctttgcagatgaagagatgtcaaaggggcttcttacttgccaaacagatcctcctacatctatatataaacgctggtttatcaagaatacgcaagaaaagcacttcgaattgttgattcagcgccagagatggcttagaaccaacagttcatt------atctaatggatttttccgttctaatactctatccgagagttatcagtatttatcaaatctgttcctatctaacggaacgctattggatcgaatgacaaagacattgttgaaaaaaagatggcttttcccggatgaaatgaaaataggattcatgtaa
atgaaaggacatcaattcaaatcctggattttcgaattgagagaaatagtgagagagatcaagaattctcactatttcttagattcatggacccaattcaattcagtgggatctttcattcatatttttttccaccaagaacgttttagaaaactcttggaccctcgaatttttagtatcctacttttgcgcaattcacagggttcaacaagcaatcgatatttcaggatcaagggtgtagtactatttgtagtagcggcccttctatatcgtattaacaatcgaaatatggtcgaaagcaaaaatctctatttgaaagggcttcttcctatacctatgaattccattgggcccagaaatgatacatcggaagaatcttttgggtcttccaatatcaataggttgattgtttcgctcctgtatcttacaaaaggaaaaaagatctctgagagctgtttccgggatccgaaagagagtacttgggttctcccaataactaaaaagtgtatcatgcctgaatctaactggagttcgcggtggtggaggaactggatcggaaaaaagagggattttttttgtaagatatctaatgaaaccgtcgctggaattgatatctcatttaaagataaagagaaagatatcaaatatctggagtttctttttgtatattatatggatgatccgatccgcaagggccatgattgggaattgtttgatcgtctttctccgagtaagaggcgaaacataatcaacttgaattcgggacagctattcgaaatcttagtgaaagactggatttgttatctcatgtttgcttttcgtgaaaaaataccaattgaagtggagagtttcttcaaacaacaaggagctgggtcaactattcaatcaaatgatattgagcatgtttcccatctcttctcgagaaacaagtgggctatttctttgcaaaattgtgctcaatttcatatgtggcaattccaccaagatctcttcgttagttgggggaagaatccgcacgaatcggatttttttaggaaaatatcgagagagaattggatttggttagacaatgtgtggttggtaaacaaggatagattttttagcaaggtacgaaatgtatcgtcaaatattcaatatgattctacaagatctagtttcgttcaagtaacggattctagccaattgaacggatcttctgatcaattcatagatcctttcgattccattagtaatgaggattcggaa------tatcacacattgatcaatcaaagagagattcaacaactaaaagaaagatcgattctttgggatccttcctttattcaaacggaaggaagagagatagaatcagaccgattccctaaatacctttctggatattcctcaatgccccggctattcacggaacgtgagaagcgaatgaataataatctgcttccggaagaaagcgaagaatttcttgggaatcctacaagagccattcgttcttttttctctgacagatggtcagaacttcatctgggttcgaatcctactgagaggtccaccagggatcagaaattgttgaagaaagaacaagatgtttcttttgtcccttccaggcgatcggaaaataaagaaatagttaatatattcaagataattacgtatttacaaaataccgtctcaattcatcctatttcatcagatctgggatgtgatatggttccgaaggatgaactggatatggacagttccaataagatttcattcttgaacaaaaatccattttttgatttatttcatctattccatgaacggaagagggggggatacacgttacgccacgattttgagtcagaagagagatttcaagaaatggcagacctattcactctatcaataaccgagccggatctggtgtatcataagggatttgccttttctattgattcctacggattggatcaaagacaattcttgaaggaggttttcaactccagggatgaatcgaaaaagaaatctttattggttcgacctcctattttttatgaagaaaatgaatctttttatcgaaggatcagaaaaaattgggtccggatctcctgcgggaattatttggaagatccaaaaccaaaaagagtggtatttgctagcaacaacataatggaggcagtcaatcaatatagattgatccaaaatctgattcaaatccaattccaatatagtccctatgggtacataaaaaatttattgaatcgattctttttaatgaagagacctgaccgcaacttcgaatatggaattcaaagggatctaataggaaatgatactctgaatcatagaactataatgaaagatacgatcaaccaacatttctcgaatttgaaaaagagtcagaagaaatggttcgatcctcttatttttctttctcgaaccgagagatccataaatcgggatcctaatgtatatagatacaaatggtccaatgggagcaaga---------agcatttggaacatttcgtttctgagcggaagagccgttttcaagtagtgttcgatcgattatgtattaatcaatattcgattgattggtctgaggttattgataaaaaagatttgtctaagtcacttcgtttct------------------------ttttgtccaagttacttc---tttttttgtccaagttacttctctttttgtctaactcacttccttttttctttgtgagtttcgagaatatccccattcataggtctgagatccacatctatgaattgaaaggtccgaacgatcaactctgcaatcagttgttagaatcaataggtcttcaaatcgttcatttgaaaaaattgaaaccctttttattggatgatcataatacttctcaaaaatcgaaattcttgatcaatggaggaacaatatcaccatttttgttcaataagataccaaagtggatgattgactcattccatactagaaagaatcgcaggaaatcttttgataacacggattcctatttttcaatcgtatcccacgatcaagacaattggctgaatcccgtgaaaccatttcagagaagttcattgatatcttctttttctaaagcaaatcgacttcgattcttgaataatccacatcacttctgcttctattgtaacaaaagattccctttttatgtggaaaaggcccgcctcaataattctgattttacgtatggacaattcctcactatcttgttcattcacaacaaaatattttcttcgtgcggtggtaaaaaaaaaaatgcttttttggagagagatactatttcaccttcgtcaatcgagtcacaggtatctaacatattcatatctaatgattttccacaaagtggtgacgaaaggtataacttgtacaaatctttccattttccaattagatccgatccattagttcgtagagctatttactcgattgcagacatttctggaacacctctaatagagggacaaagagtaaattttgaaagaacgtattgtcaaactctttcagatatgaatagatccgattcagaagagaagagcttgcatcagt------atctcaatttcaattcaaatatgggtttgattcacactccatgttctgagaaatatttacagaggaaaaaacggagtcttc---------gcctaaaaagatgcgttgacaaagggcagatgggtcgaacctttcaacgagatagtgctttttcaactctctcaaaatggaatctattccaaacatatatgccatggttctttacttcgacagggtacaaatatctaaatttgatatttttagatactttttcagacctat------tgcggatactaa---------gtagcagtcaaaaatttgtatccatttttcatgatattatgcatggattagatatatcatggcgaattcttcagaaaaaattgtgtcttccacaaaggaatctgataagtgagatttcgagtaagtctttacataatcttcttctgtccgaagaaatgattcatcgaaataatgagtcatcattgatatcgacacatctgagatcgccaaatgttcgtgaggtcctctattcaatccttttccttcttcttgttgctggatatatcgttcgtacacatcttctctttgtttcccgagcctatagtgagttacagacagagttcgaaaagatcaaatctttgatgattccatcatacatgattgagttgcgaaaacttctggataggtatcctacatctgaactgaattctttctggttaaagaatctttttctagttgctctggaacaattaggagattgtctagaagaaatacggggttctggcggcaacatcctatggggtggtgatcccgcttatggggtcaaatcaatacgttctaagaagaaagatttgaaaataaatttcatcgatatcatcgatctcataagtatcataccaaatcccaccaatcgaatcactttttcgagaaatacgagacatctaagtcatacaagtaaagagatctattcgttgataagaaaaataaaaaacgtgagcggtgattggattgatgataaaatagaatcctgggtcgcgaacagtgattcgattgatgataaagaaagagaattcttggttcagttctccaccttaagggcagaaaaaaggattgatcaaattctattgagtctgactcatagtgatcatttatcaaagaatgactctggttatcaaatgattgaacaaccgggaacaatttacttacgatacttagttgacattcataaaaagtatctaatgaattacgagttcaatacatcctgtttagcagaaagacggatattccttgctcattatcagacaatcacttattcacaaacttcgtgtggggctaatagttttcatttcccgtctcatggaaaacccttttcgctccgcttagccctatccccctctaggagtattttagtgataggttctataggaatcggacgatcctatttggtcaaatacctagcgacaaactcctatgttcctttcattacagtatttctgaacaagttcctggataacaagccgaaaggtttttttattgatgatatcgatattgatgatagtgacgatattgatgctagtaacgatattgctgctagtaacgatattgatcgtgaacttgatac------ggagctggagcttctaactatgatgaatgcgctaactatggatatgatgtcggaaatagaccaattttatatcacccttcaattcgaattagcaaaagcaatgtctccttgcataatatggattccaaacattcatgatcttgatgtgaatgagtcgaattacttagccctcggtctattggcgaactctctctccagggattgtgaaagatgttccactagaaatattcttgttattgcttcgactcatattccccaaaaagtggatcccgcgctaatagccccgaataaattaaatacatgcattaaaataagaaggcttcttattccacaacaacgaaagcactttttcactctttcctatactaggggatttcacttggaaaagaaaatgttccatactaatggattcgagtccataaccatgggttccagtgcacgagatcttgtagcacttaccaatgaggccctatcaattagtattacacagaagaaatcaattatagacactaatacaattagatctgctcttcatagacaaacttgggatttgcgatcccaggtaagatcggttcaggatcatgggatccttttctatcagataggaagggctgttgcacaaaatgtacttataagtaattgccccgtagatcctatatctatctatatgaagaagaaatcatgtaacgaaggggattcttatttgtacaaatggtacttcgaacttggaacgagcatgaagaaattcacgatacttctttatcttttgagttgttctgccggatcggtcgctcaagacctttggtctctacccggacccgatgaaaaaactaggatcacttcttatggattcattgagaatgattcggatctagttcatggcctattagaagtgcaaggcgctttggtgggatcctcacggacagaaaaagattgcagtcagtttgataatgatcgagtgacattgctttttcgctccgaaccgagggatcccttatatatgatgcaagacggatcttgttctatcgttgatcagagatttctctatgaaaaatacgaatcggagtttgaagaaggggagggagaaggagtcctcgacccgcaacagatagaggaggatttattcaatcacatagtttgggctcctagaatatggcgccctcggggctttctatttgattgtatcgaaaggcctaatgaattgggatttccctatttggccgggtcatttcggggcaagcggatcatttatgatgaaaagtatgagcttcaagagaatgattcggagttcttgcagagcggaaccatgcagtaccagagacgagataggtcttccaaagaacaaggcttttttagaataagccaattcatttgggaccccgcagatccactctttttcctattcaaagagcagccctttgtctctgtgttttcacatcgagaattctttgcagatgaagagatgtcaaaggggcttcttacttgccaaacagatcctcctacatctatatataaacgctggtttatcaagaatacgcaagaaaagcacttcgaattgttgattcagcgccagagatggcttagaaccaacagttcatt------atctaatggatttttccgttctaatactctatccgagagttatcagtatttatcaaatctgttcctatctaacggaacgctattggatcgaatgacaaagacattgttgaaaaaaagatggcttttcccggatgaaatgaaaataggattcatgtaa
atgaaaggacatcaattcaaatcctggattttcgaattgagagaaatagtgagagagatcaagaattctcactatttcttagattcatggacccaattcaattcagtgggatctttcattcatatttttttccaccaagaacgttttagaaaactcttggaccctcgaatttttagtatcctacttttgcgcaattcacagggttcaacaagcaatcgatatttcacgatcaagggcgtagtactatttgtagtagcggcccttctatatcgtattaacaatcgaaatatggtcgaaagcaaaaatctctatttgaaagggcttcttcctatacctatgaattccattgggcccagaaatgatacatcggaagaatcttttgggtcttccaatatcaataggtttattgtttcgctcctgtatcttacaaaaggaaaaaagatctctgagagctgtttccgggatccgaaagagagtacttgggttctcccaataactaaaaagtgtatcatgcctgaatctaactggagttcgcggtggtggaggaactggatcggaaaaaagagggatttttgttgtaagatatctaatgaaaccgtcgctggaattgatatctcatt------taaagagaaagatatcaaatatctggagtttctttttgtatattatatggatgatccgatccgcaagggccatgattgggaattgtttgatcgtctttctccgagtaagaggcgaaacataatcaacttgaattcgggacagctattcgaaatcttagtgaaagactggatttgttatctcatgtttgcttttcgtgaaaaaataccaattgaagtggagggtttcttcaaacaacaaggagctgggtcaactattcaatcaaatgatattgagcatgtttcccatctcttctcgagaaacaagcgggctatttctttgcaaaattgtgctcaatttcatatgtggcaattccaccaagatctcttcgttagttgggggaagaatccgcacgaatcggatttttttaggaaaatatcgagagagaattggatttggttagacaaagtgtggttggtaaacaaggatagattttttagcaaggtacgaaatgtatcgtcaaatattcaatatgattctacaagatctagtttcgttcaagtaacggattctagccaattgaacggatcttctgatcaattcatagatcctttcgattccattagtaatgaggattcggaatatcactatcacacattgatcaatcaaagagagattcaacaactaaaagaaagatcgattctttgggatccttcctttattcaaacggaaggaagagagatagaatcagaccgattccctaaatacctttctggatattcctcaatgccccggctattcacggaacgtgagaagcgaatgaataataatctgcttccggaagaaagcgaagaatttcttgggaatcctacaagagccattcgttcttttttctctgacagatggtcagaacttcatctgggttcgaatcctactgagaggtccaccagggatcagaaattgttgaagaaagaacaagatgtttcttttgtcccttccaggcgatcggaaaatcaagaaatagttaatatattcaagataattacgtatttacaaaataccgtctcaattcatcctatttcatcagatctgggatgtgatatggttccgaaggatgaactggatatggacagttccaataagatttcattcttgaacaaaaatccattttttgatttatttcatctattccatgaacggaagagggggggatacacgttacgccacgattttgagtcagaagagagatttcaagaaatggcagatctattcactctatcaataaccgagccggatctggtgtatcataagggatttgccttttctattgattcctacggattggatcaaagacaattcttgaaggaggttttcaactccagggatgaatcgaaaaagaaatctttattggttctacctcctattttttatgaagaaaatgaatctttttatcgaaggatcggaaaaaattgggtccggatctcctgcgggaagtatttggaagatccaaaaccaaaaagagtggtatttgctagcaacaacataatggaggcagtcaatcaatatagattgatccaaaatctgattcaaatccaattccaatatagtccctatgggtacataagaaatgtattgaatcgattctttttaatgaagagacctgatcgcaacttcgaatatggaattcaaagggatctaataggaaatgatactctgaatcatagaactataatgaaagatacgatcaaccaacatttatcgaatttgaaaaagagtcagaagaaatggttcgatcctcttatttttctttctcgaaccgagagatccataaatcgggatcctaatgcatatagatacaaatggtccaatgggagcaagaatttccaggagcatttggaacatttcgtttctgagcggaagagccgttttcaagtagtgttcgatcgattctgtattaatcaatattcgattgattggtctgaggttattgataaaaaagatttgtctaagtcacttcgtttct------------------------ttttgtccaagttacttc---tttttttgtccaagttacttctctttttgtctaactcacttccttttttctttgtgagtttcgagaatatccccattcataggtctgagatccacatctatgaattgaaaggtccgaacgatcaactctgcaatcagttgttagaatcaataggtcttcaaatcgttcatttgaaaaaattgaaaccctttttattggatgatcataatacttctcaaaaatcgaaattcttgatcaatggaggaacaatatcaccatttttgttcaataagataccaaagcggatgattgactcattccatactagaaagaatcgcaggaaatcttttgataacacggattcctatttctcaatcgtatcccacgatcaagacaattggctgaatcccgtgaaaccatttcagagaagttcattgatatcttctttttctaaagcaaatcgacttcgattcttgaataatccacatcatttctgcttctattgtaacaaaagattccctttttatgtggaaaaggcccgcctcaataattctgattttacgtatggacaattcctcactatcttgttcattcacaacaaaatattttcttcgtgcggtggtaaaaaaaaacatgcttttttggagagagatactatttcaccttcgtcaatcgagtcacaggtatctaacatattcatatctaacgattttccacaaagtggtgacgaaaggtataacttgtacaaatctttccattttccaattagatccgatccattagttcgtagagctatttactcaattgcagacatttctggaacacctctaatagagggacaaagagtaaattttgaaagaacgtattgtcaaactctttcagatatgaatagatccgattcagaagaaaagagcttgcatcagt------atctcaatttcaattcaaatatgggtttgattcacactccatgttctgagaaatatttacagaggaaaaaacggagtcttc---------gcctaaaaagatgcgttgacaaagggcagatggatcgaacctttcaacgagatagtgctttttcaactctctcaaaatggaatctattccaaacatatatgccatggttctttacttcgacagggtacaaatatctaaatttgatatttttagatactttttcagacctat------tgcggatactaa---------gtaacagtcaaaaatttgtatccatttttcatgatattatgcatggattagatatatcatggcgaattcttcagaaaaaattgtgtcttccacaaaggaatctgataagtgagatttcgagtaagtctttacataatcttcttctgtccgaagaaatgattcatcgaaataacgagtcatcattgatatcgacacatctgagatcgccaaatgttcgtgaggtcctctattcaatccttttccttcttcttgttgctggatatatcgttcgtacacatcttctctttgtttcccgagcctatagtgagttacagacagagttcgaaaagatcaaatctttgatgattccatcatacatgattgagttgcgaaaacttctggataggtatcctacatctgaactaaattctttctggttaaagaatctttttctagttgctctggaacaattaggagattgtctagaagaaatacggggttctggcggcaacatgctatggggtggtgatcccgcttatggggtaaaatcgatacgttctaagaagaaagatttgaaaatcaatttcatcggtatcatcgatctcataagtatcataccaaatcccatcaatcgaatcactttttcgagaaatacgagacatctaagtcatacaagtaaagagatctattcattgataagaaaaataaaaaacgtgagcggtgattggattgatgataaaatagaatcctgggtcgcgaacagtgattccattgatgataaagaaagagaattcttggttcagttctccaccttaagggcagaaaagaggattgatcaaattctattgagtctgactcataatgatcatttatcaaagaatgactctggttatcaaatgattgaacaaccgggaacaatttacttacgatacttagttgacattcataaaaagtatctaatgaattatgagttcaatacatcctgtttagcagaaagacggatattccttgctcattatcagacaatcacttattcacaaacttcgtgtggggctaatagttttcattttccgtctcatggaaaacccttttcgctccgcttagccctatccccctctaggagtattttagtgataggttctataggaatcggacgatcctatttggtcaaatacctagcgacaaactcctatgttcctttcattacagtatttctgaacaagttcctggataacaagccgaaaggtttttttattgatgatatcgatattgatgatagtgacaatattgatgctagtaacgatattgatgctagtaacgatattgatcgtgaacttgatac------ggagctggagcttctaactatgatgaatgcgctaactatggatatgatgtcggaaatagaccgattttatatcacccttcaattcgaattagcaaaagcaatgtctccttgcataatatggattccaaacattcatgatcttgatgtgaatgagtcgaattacttagccctcggtctattggtgaactctctctccagggattgtgaaagatgttccactagaaatattcttgttattgcttcgactcatattccccaaaaagtggatccagctctaatagccccgaataaattaaatacatgcattaaaataagaagacttcttattccacaacaacgaaagcactttttcactctttcctatactaggggatttcacttggaacagaaaatgttccatactaatggattcgagtccataaccatgggttccagtgcacgagatcttgtagcacttaccaatgaggccctatcaattagtattacacagaagaaatcaattatagacactaatacaattagatctgctcttcatagacaaacttgggatttgcgatcccaggtaagatcggttcaggatcatgggatccttttctatcagataggaagggctgttgcacaaaatgtacttataagtaattgccccatagatcctatatctatctatatgaagaagaaatcatgtaacgaaggggattcttatttgtacaaatggtacttcgaacttggaacgagcatgaagaaattcacgatacttctttatcttttgagttgttctgccggatcggtcgctcaagacctttggtctctacccggacccgatgaaaaaactaggatcacttcttatggattcattgagaatgattcggatctagttcatggcctattagaagtgcaaggcgctttggtgggatcctcacggacagaaaaagattgcagtcagtttgataatgatcgagtgacgttgctttttcgctccgaaccaagggatcccttatatatgatgcaagatggatcttgttctattgttgatcagagatttctctatgaaaaatacgaatcggagtttgaagaaggggaaggagaaggagtcctcgacccgcaacagatagaggaggatttattcaatcacatagtttgggctcctagaatatggcgccctcggggctttctatttgattgtatcgaaaggcctaatgaattgggatttccctatttggccgggtcatttcggggcaagcggatcatttatgatgaaaaggatgaacttcaagagaatgattcggagttcttgcagagcggaaccatgcagtaccagagacgagataggtcttccaaagaacaaggcttttttagaataagccaattcatttgggaccccgcagatccactctttttcctattcaaagagcagccctttgtctctgtgttttcacatcgagaattctttgcagatgaagagatgtcaaaggggcttcttacttcccaaacagatcctcctacatctatatataaacgctggtttatcaagaatacgcaagaaaagcacttcgaattgttgattcagcgccagagatggcttagaaccaacagttcatt------atctaatggatttttccgttctaatactctatccgagagttatcagtatttatcaaatctgttcctatctaacggaacgctattggatcgaatgacaaagacattgttgaaaaaaagatggcttttcccggatgaaatgaaaataggattcatgtaa
atgaaaggacatcaattcaaatcctggattttcgaattgagagaaatagtgagagagatcaagaattctcactatttcttagattcatggacccaattcaattcagtgggatctttcattcatatttttttccaccaagaacgttttagaaaactcttggaccctcgaattcttagtatcctacttttgcgcaattcacagggttcaacaagcaatcgatatttcaggatcaagggtgtagtactatttgtagtagcggcccttctatatcgtattaacaatcgaaatatggtcgaaagcaaaaatctctatttgaaagggcttcttcctatacctatgaattccattgggcccagaaatgatacatcggaagaatcttttgggtcttccaatatcaataggttgattgtttcgctcctgtatcttacaaaaggaaaaaagatctctgagagctgtttccgggatccgaaagagagtacttgggttctcccaataactaaaaagtgtatcatgcctgaatctaactggagttcgcggtggtggaggaactggatcggaaaaaagagggattttttttgtaagatatctaatgaaaccgtcgctggaattgatatctcatttaaagataaagagaaagatatcaaatatctggagtttctttttgtatattatatggatgatccgatccgcaagggccatgattgggaattgtttgatcgtctttctccgagtaagaggcgaaacataatcaacttgaattcgggacagctattcgaaatcttagtgaaagactggatttgttatctcatgtttgcttttcgtgaaaaaataccaattgaagtggagagtttcttcaaacaacaaggagctgggtcaactattcaatcaaatgatattgagcatgtttcccatctcttctcgagaaacaagtgggctatttctttgcaaaattgtgctcaatttcatatgtggcaattccaccaagatctcttcgttagttgggggaagaatccgcacgaatcggatttttttaggaaaatatcgagagagaattggatttggttagacaatgtgtggttggtaaacaaggatagattttttagcaaggtacgaaatgtatcgtcaaatattcaatatgattctacaagatctagtttcgttcaagtaacggattctagccaattgaacggatcttctgatcaattcatagatcctttcgattccattagtaatgaggattcggaatatcactatcacacattgatcaatcaaagagagattcaacaactaaaagaaagatcgattctttgggatccttcctttattcaaacggaaggaagagagatagaatcagaccgattccctaaatacctttctggatattcctcaatgccccggctattcacggaacgtgagaagcgaatgaataataatctgcttccggaagaaagcgaagaatttcttgggaatcctacaagagccattcgttcttttttctctgacagatggtcagaacttcatctgggttcgaatcctactgagaggtccaccagggatcagaaattgttgaagaaagaacaagatgtttcttttgtcccttccaggcgatcggaaaataaagaaatagttaatatattcaagataattacgtatttacaaaataccgtctcaattcatcctatttcatcagatctgggatgtgatatggttccgaaggatgaactggatatggacagttccaataagatttcattcttgaacaaaaatccattttttgatttatttcatctattccatgaacggaagagggggggatacacgttacgccacgattttgagtcagaagagagatttcaagaaatggcagacctattcactctatcaataaccgagccggatctggtgtatcataagggatttgccttttctattgattcctacggattggatcaaagacaattcttgaaggaggttttcaactccagggatgaatcgaaaaagaaatctttattggttcgacctcctattttttatgaagaaaatgaatctttttatcgaaggatcagaaaaaattgggtccggatctcctgcgggaattatttggaagatccaaaaccaaaaagagtggtatttgctagcaacaacataatggaggcagtcaatcaatatagattgatccaaaatctgattcaaatccaattccaatatagtccctatgggtacataaaaaatttattgaatcgattctttttaatgaagagacctgaccgcaacttcgaatatggaattcaaagggatctaataggaaatgatactctgaatcatagaactataatgaaagatacgatcaaccaacatttctcgaatttgaaaaagagtcagaagaaatggttcgatcctcttatttttctttctcgaaccgagagatccataaatcgggatcctaatgtatatagatacaaatggtccaatgggagcaaga---------agcatttggaacatttcgtttctgagcggaagagccgttttcaagtagtgttcgatcgattatgtattaatcaatattccattgattggtctgaggttattgataaaaaagatttgtctaagtcacttcgtttc------------------------------------------------tttttgtccaagttacttctctttttgtctaactcacttccttttttctttgtgagtttcgagaatatccccattcataggtctgagatccacatctatgaattgaaaggtccgaacgatcaactctgcaatcagttgttagaatcaataggtcttcaaatcgttcatttgaaaaaattgaaaccctttttattggatgatcataatacttctcaaaaatcgaaattcttgatcaatggaggaacaatatcaccatttttgttcaataagataccaaagtggatgattgactcattccatactagaaagaatcgcaggaaatcttttgataacacggattcctatttctcaatcgtatcccacgatcaagacaattggctgaatcccgtgaaaccatttcagagaagttcattgatatcttctttttctaaagcaaatcgacttagattcttgaataatccacatcacttctgcttctattgtaacaaaagattccctttttatgtggaaaaggcccgcctcaataattctgattttacgtatggacaattcctcactatcttgttcattcacaacaaaatattttcttcgtgcggtggtaaaaaaaaaaatgcttttttggagagagatactatttcaccttcgtcaatcgagtcacaggtatctaacatattcatatctaatgattttccacaaagtggtgacgaaaggtataacttgtacaaatctttccattttccaattagatccgatccattagttcgtagagctatttactcgattgcagacatttctggaacacctctaatagagggacaaagagtaaattttgaaagaacgtattgtcaaactctttcagatatgaatagatccgattcagaagagaagagcttgcatcagt------atctcaatttcaattcaaatatgggtttgattcacactccatgttctgagaaatatttacagaggaaaaaacggagtcttc---------gcctaaaaagatgcgttgacaaagggcagatgggtcgaacctttcaacgagatagtgctttttcaactctctcaaaatggaatctattccaaacatatatgccatggttctttacttcgacagggtacaaatatctaaatttgatatttttagatactttttcagacctat------tgcggatactaa---------gtagcagtcaaaaatttgtatccatttttcatgatattatgcatggattagatatatcatggcgaattcttcagaaaaaattgtgtcttccacaaaggaatctgataagtgagatttcgagtaagtctttacataatcttcttctgtccgaagaaatgattcatcgaaataatgagtcatcattgatatcgacacatctgagatcgccaaatgttcgtgaggtcctctattcaatccttttccttcttcttgttgctggatatatcgttcgtacacatcttctctttgtttcccgagcctatagtgagttacagacagagttcgaaaagatcaaatctttgatgattccatcatacatgattgagttgcgaaaacttctggataggtatcctacatctgaactgaattctttctggttaaagaatctttttctagttgctctggaacaattaggagattgtctagaagaaatacggggttctggcggcaacatcctatggggtggtgatcccgcttatggggtcaaatcaatacgttctaagaagaaagatttgaaaataaatttcatcgatatcatcgatctcataagtatcataccaaatcccaccaatcgaatcactttttcgagaaatacgagacatctaagtcatacaagtaaagagatctattcgttgataagaaaaataaaaaacgtgagcggtgattggattgatgataaaatagaatcctgggtcgcgaacagtgattcgattgatgataaagaaagagaattcttggttcagttctccaccttaagggcagaaaaaaggattgatcaaattctattgagtctgactcatagtgatcatttatcaaagaatgactctggttatcaaatgattgaacaaccgggaacaatttacttacgatacttagttgacattcataaaaagtatctaatgaattacgagttcaatacatcctgtttagcagaaagacggatattccttgctcattatcagacaatcacttattcacaaacttcgtgtggggctaatagttttcatttcccgtctcatggaaaacccttttcgctccgcttagccctatccccctctaggagtattttagtgataggttctataggaatcggacgatcctatttggtcaaatacctagcgacaaactcctatgttcctttcattacagtatttctgaacaagttcctggataacaagccgaaaggtttttttattgatgatatcgatattgatgatagtgacgatattgatgctagtaacgatattgctgctagtaacgatattgatcgtgaacttgatac------ggagctggagcttctaactatgatgaatgcgctaactatggatatgatgtcggaaatagaccaattttatatcacccttcaattcgaattagcaaaagcaatgtctccttgcataatatggattccaaacattcatgatcttgatgtgaatgagtcgaattacttagccctcggtctattggcgaactctctctccagggattgtgaaagatgttccactagaaatattcttgttattgcttcgactcatattccccaaaaagtggatcccgcgctaatagccccgaataaattaaatacatgcattaaaataagaaggcttcttattccacaacaacgaaagcactttttcactctttcctatactaggggatttcacttggaaaagaaaatgttccatactaatggattcgagtccataaccatgggttccagtgcacgagatcttgtagcacttaccaatgaggccctatcaattagtattacacagaagaaatcaattatagacactaatacaattagatctgctcttcatagacaaacttgggatttgcgatcccaggtaagatcggttcaggatcatgggatccttttctatcagataggaagggctgttgcacaaaatgtacttataagtaattgccccgtagatcctatatctatctatatgaagaagaaatcatgtaacgaaggggattcttatttgtacaaatggtacttcgaacttggaacgagcatgaagaaattcacgatacttctttatcttttgagttgttctgccggatcggtcgctcaagacctttggtctctacccggacccgatgaaaaaactaggatcacttcttatggattcattgagaatgattcggatctagttcatggcctattagaagtgcaaggcgctttggtgggatcctcacggacagaaaaagattgcagtcagtttgataatgatcgagtgacattgctttttcgctccgaaccgagggatcccttatatatgatgcaagacggatcttgttctatcgttgatcagagatttctctatgaaaaatacgaatcggagtttgaagaaggggagggagaaggagtcctcgacccgcaacagatagaggaggatttattcaatcacatagtttgggctcctagaatatggcgccctcggggctttctatttgattgtatcgaaaggcctaatgaattgggatttccctatttggccgggtcatttcggggcaagcggatcatttatgatgaaaagtatgagcttcaagagaatgattcggagttcttgcagagcggaaccatgcagtaccagagacgagataggtcttccaaagaacaaggcttttttagaataagccaattcatttgggaccccgcagatccactctttttcctattcaaagagcagccctttgtctctgtgttttcacatcgagaattctttgcagatgaagagatgtcaaaggggcttcttacttgccaaacagatcctcctacatctatatataaacgctggtttatcaagaatacgcaagaaaagcacttcgaattgttgattcagcgccagagatggcttagaaccaacagttcatt------atctaatggatttttccgttctaatactctatccgagagttatcagtatttatcaaatctgttcctatctaacggaacgctattggatcgaatgacaaagacattgttgaaaaaaagatggcttttcccggatgaaatgaaaataggattcatgtaa
atgaaaggacatcaattcaaatcctggattttcgaattgagagaaatagtgagagagatcaagaattctcactatttcttagattcatggacccaattcaattcagtgggatctttcattcatatttttttccaccaagaacgttttagaaaactcttggaccctcgaattcttagtatcctacttttgcgcaattcacagggttcaacaagcaatcgatatttcaggatcaagggtgtagtactatttgtagtagcggcccttctatatcgtattaacaatcgaaatatggtcgaaagcaaaaatctctatttgaaagggcttcttcctatacctatgaattccattgggcccagaaatgatacatcggaagaatcttttgggtcttccaatatcaataggttgattgtttcgctcctgtatcttacaaaaggaaaaaagatctctgagagctgtttccgggatccgaaagagagtacttgggttctcccaataactaaaaagtgtatcatgcctgaatctaactggagttcgcggtggtggaggaactggatcggaaaaaagagggattttttttgtaagatatctaatgaaaccgtcgctggaattgatatctcatttaaagataaagagaaagatatcaaatatctggagtttctttttgtatattatatggatgatccgatccgcaagggccatgattgggaattgtttgatcgtctttctccgagtaagaggcgaaacataatcaacttgaattcgggacagctattcgaaatcttagtgaaagactggatttgttatctcatgtttgcttttcgtgaaaaaataccaattgaagtggagagtttcttcaaacaacaaggagctgggtcaactattcaatcaaatgatattgagcatgtttcccatctcttctcgagaaacaagtgggctatttctttgcaaaattgtgctcaatttcatatgtggcaattccaccaagatctcttcgttagttgggggaagaatccgcacgaatcggatttttttaggaaaatatcgagagagaattggatttggttagacaatgtgtggttggtaaacaaggatagattttttagcaaggtacgaaatgtatcgtcaaatattcaatatgattctacaagatctagtttcgttcaagtaacggattctagccaattgaacggatcttctgatcaattcatagatcctttcgattccattagtaatgaggattcggaatatcactatcacacattgatcaatcaaagagagattcaacaactaaaagaaagatcgattctttgggatccttcctttattcaaacggaaggaagagagatagaatcagaccgattccctaaatacctttctggatattcctcaatgccccggctattcacggaacgtgagaagcgaatgaataataatctgcttccggaagaaagcgaagaatttcttgggaatcctacaagagccattcgttcttttttctctgacagatggtcagaacttcatctgggttcgaatcctactgagaggtccaccagggatcagaaattgttgaagaaagaacaagatgtttcttttgtcccttccaggcgatcggaaaataaagaaatagttaatatattcaagataattacgtatttacaaaataccgtctcaattcatcctatttcatcagatctgggatgtgatatggttccgaaggatgaactggatatggacagttccaataagatttcattcttgaacaaaaatccattttttgatttatttcatctattccatgaacggaagagggggggatacacgttacgccacgattttgagtcagaagagagatttcaagaaatggcagacctattcactctatcaataaccgagccggatctggtgtatcataagggatttgccttttctattgattcctacggattggatcaaagacaattcttgaaggaggttttcaactccagggatgaatcgaaaaagaaatctttattggttcgacctcctattttttatgaagaaaatgaatctttttatcgaaggatcagaaaaaattgggtccggatctcctgcgggaattatttggaagatccaaaaccaaaaagagtggtatttgctagcaacaacataatggaggcagtcaatcaatatagattgatccaaaatctgattcaaatccaattccaatatagtccctatgggtacataaaaaatttattgaatcgattctttttaatgaagagacctgaccgcaacttcgaatatggaattcaaagggatctaataggaaatgatactctgaatcatagaactataatgaaagatacgatcaaccaacatttctcgaatttgaaaaagagtcagaagaaatggttcgatcctcttatttttctttctcgaaccgagagatccataaatcgggatcctaatgtatatagatacaaatggtccaatgggagcaaga---------agcatttggaacatttcgtttctgagcggaagagccgttttcaagtagtgttcgatcgattatgtattaatcaatattccattgattggtctgaggttattgataaaaaagatttgtctaagtcacttcgtttct------------------------ttttgtccaagttacttc---tttttttgtccaagttacttctctttttgtctaactcacttccttttttctttgtgagtttcgagaatatccccattcataggtctgagatccacatctatgaattgaaaggtccgaacgatcaactctgcaatcagttgttagaatcaataggtcttcaaatcgttcatttgaaaaaattgaaaccctttttattggatgatcataatacttctcaaaaatcgaaattcttgatcaatggaggaacaatatcaccatttttgttcaataagataccaaagtggatgattgactcattccatactagaaagaatcgcaggaaatcttttgataacacggattcctatttctcaatcgtatcccacgatcaagacaattggctgaatcccgtgaaaccatttcagagaagttcattgatatcttctttttctaaagcaaatcgacttagattcttgaataatccacatcatttctgcttctattgtaacaaaagattccctttttatgtggaaaaggcccgcctcaataattctgattttacgtatggacaattcctcactatcttgttcattcacaacaaaatattttcttcgtgcggtggtaaaaaaaaaaatgcttttttggagagagatactatttcaccttcgtcaatcgagtcacaggtatctaacatattcatatctaatgattttccacaaagtggtgacgaaaggtataacttgtacaaatctttccattttccaattagatccgatccattagttcgtagagctatttactcgattgcagacatttctggaacacctctaatagagggacaaagagtaaattttgaaagaacgtattgtcaaactctttcagatatgaatagatccgattcagaagaaaagagcttgcatcagt------atctcaatttcaattcaaatatgggtttgattcacactccatgttctgagaaatatttacagaggaaaaaacggagtcttc---------gcctaaaaagatgcgttgacaaagggcagatgggtcgaacctttcaacgagatagtgctttttcaactctctcaaaatggaatctattccaaacatatatgccatggttctttacttcgacagggtacaaatatctaaatttgatatttttagatactttttcagacctat------tgcggatactaa---------gtagcagtcaaaaatttgtatccatttttcatgatattatgcatggattagatatatcatggcgaattcttcagaaaaaattgtgtcttccacaaaggaatctgataagtgagatttcgagtaagtctttacataatcttcttctgtccgaagaaatgattcatcgaaataatgagtcatcattgatatcgacacatctgagatcgccaaatgttcgtgaggtcctctattcaatccttttccttcttcttgttgctggatatatcgttcgtacacatcttctctttgtttcccgagcctatagtgagttacagacagagttcgaaaagatcaaatctttgatgattccatcatacatgattgagttgcgaaaacttctggataggtatcctacatctgaactgaattctttctggttaaagaatctttttctagttgctctggaacaattaggagattgtctagaagaaatacggggttctggcggcaacatcctatggggtggtgatcccgcttatggggtcaaatcaatacgttctaagaagaaagatttgaaaataaatttcatcgatatcatcgatctcataagtatcataccaaatcccaccaatcgaatcactttttcgagaaatacgagacatctaagtcatacaagtaaagagatctattcgttgataagaaaaataaaaaacgtgagcggtgattggattgatgataaaatagaatcctgggtcgcgaacagtgattcgattgatgataaagaaagagaattcttggttcagttctccaccttaagggcagaaaaaaggattgatcaaattctattgagtctgactcatagtgatcatttatcaaagaatgactctggttatcaaatgattgaacaaccgggaacaatttacttacgatacttagttgacattcataaaaagtatctaatgaattacgagttcaatacatcctgtttagcagaaagacggatattccttgctcattatcagacaatcacttattcacaaacttcgtgtggggctaatagttttcatttcccgtctcatggaaaacccttttcgctccgcttagccctatccccctctaggagtattttagtgataggttctataggaatcggacgatcctatttggtcaaatacctagcgacaaactcctatgttcctttcattacagtatttctgaacaagttcctggataacaagccgaaaggtttttttattgatgatatcgatattgatgatagtgacgatattgatgctagtaacgatattgctgctagtaacgatattgatcgtgaacttgatac------ggagctggagcttctaactatgatgaatgcgctaactatggatatgatgtcggaaatagaccaattttatatcacccttcaattcgaattagcaaaagcaatgtctccttgcataatatggattccaaacattcatgatcttgatgtgaatgagtcgaattacttagccctcggtctattggcgaactctctctccagggattgtgaaagatgttccactagaaatattcttgttattgcttcgactcatattccccaaaaagtggatcccgcgctaatagccccgaataaattaaatacatgcattaaaataagaaggcttcttattccacaacaacgaaagcactttttcactctttcctatactaggggatttcacttggaaaagaaaatgttccatactaatggattcgagtccataaccatgggttccagtgcacgagatcttgtagcacttaccaatgaggccctatcaattagtattacacagaagaaatcaattatagacactaatacaattagatctgctcttcatagacaaacttgggatttgcgatcccaggtaagatcggttcaggatcatgggatccttttctatcagataggaagggctgttgcacaaaatgtacttataagtaattgccccgtagatcctatatctatctatatgaagaagaaatcatgtaacgaaggggattcttatttgtacaaatggtacttcgaacttggaacgagcatgaagaaattcacgatacttctttatcttttgagttgttctgccggatcggtcgctcaagacctttggtctctacccggacccgatgaaaaaactaggatcacttcttatggattcattgagaatgattcggatctagttcatggcctattagaagtgcaaggcgctttggtgggatcctcacggacagaaaaagattgcagtcagtttgataatgatcgagtgacattgctttttcgctccgaaccgagggatcccttatatatgatgcaagacggatcttgttctatcgttgatcagagatttctctatgaaaaatacgaatcggagtttgaagaaggggagggagaaggagtcctcgacccgcaacagatagaggaggatttattcaatcacatagtttgggctcctagaatatggcgccctcggggctttctatttgattgtatcgaaaggcctaatgaattgggatttccctatttggccgggtcatttcggggcaagcggatcatttatgatgaaaagtatgagcttcaagagaatgattcggagttcttgcagagcggaaccatgcagtaccagagacgagataggtcttccaaagaacaaggcttttttagaataagccaattcatttgggaccccgcagatccactctttttcctattcaaagagcagccctttgtctctgtgttttcacatcgagaattctttgcagatgaagagatgtcaaaggggcttcttacttgccaaacagatcctcctacatctatatataaacgctggtttatcaagaatacgcaagaaaagcacttcgaattgttgattcagcgccagagatggcttagaaccaacagttcatt------atctaatggatttttccgttctaatactctatccgagagttatcagtatttatcaaatctgttcctatctaacggaacgctattggatcgaatgacaaagacattgttgaaaaaaagatggcttttcccggatgaaatgaaaataggattcatgtaa
atgaaaggacatcaattcaaatcctggattttcgaattgagagaaatagtgagagagatcaagaattctcactatttcttagattcatggacccaattcaattcagtgggatctttcattcatatttttttccaccaagaacgttttagaaaactcttggaccctcgaattcttagtatcctacttttgcgcaattcacagggttcaacaagcaatcgatatttcaggatcaagggtgtagtactatttgtagtagcggcccttctatatcgtattaacaatcgaaatatggtcgaaagcaaaaatctctatttgaaagggcttcttcctatacctatgaattccattgggcccagaaatgatacatcggaagaatcttttgggtcttccaatatcaataggttgattgtttcgctcctgtatcttacaaaaggaaaaaagatctctgagagctgtttccgggatccgaaagagagtacttgggttctcccaataactaaaaagtgtatcatgcctgaatctaactggagttcgcggtggtggaggaactggatcggaaaaaagagggattttttttgtaagatatctaatgaaaccgtcgctggaattgatatctcatttaaagataaagagaaagatatcaaatatctggagtttctttttgtatattatatggatgatccgatccgcaagggccatgattgggaattgtttgatcgtctttctccgagtaagaggcgaaacataatcaacttgaattcgggacagctattcgaaatcttagtgaaagactggatttgttatctcatgtttgcttttcgtgaaaaaataccaattgaagtggagagtttcttcaaacaacaaggagctgggtcaactattcaatcaaatgatattgagcatgtttcccatctcttctcgagaaacaagtgggctatttctttgcaaaattgtgctcaatttcatatgtggcaattccaccaagatctcttcgttagttgggggaagaatccgcacgaatcggatttttttaggaaaatatcgagagagaattggatttggttagacaatgtgtggttggtaaacaaggatagattttttagcaaggtacgaaatgtatcgtcaaatattcaatatgattctacaagatctagtttcgttcaagtaacggattctagccaattgaacggatcttctgatcaattcatagatcctttcgattccattagtaatgaggattcggaatatcactatcacacattgatcaatcaaagagagattcaacaactaaaagaaagatcgattctttgggatccttcctttattcaaacggaaggaagagagatagaatcagaccgattccctaaatacctttctggatattcctcaatgccccggctattcacggaacgtgagaagcgaatgaataataatctgcttccggaagaaagcgaagaatttcttgggaatcctacaagagccattcgttcttttttctctgacagatggtcagaacttcatctgggttcgaatcctactgagaggtccaccagggatcagaaattgttgaagaaagaacaagatgtttcttttgtcccttccaggcgatcggaaaataaagaaatagttaatatattcaagataattacgtatttacaaaataccgtctcaattcatcctatttcatcagatctgggatgtgatatggttccgaaggatgaactggatatggacagttccaataagatttcattcttgaacaaaaatccattttttgatttatttcatctattccatgaacggaagagggggggatacacgttacgccacgattttgagtcagaagagagatttcaagaaatggcagacctattcactctatcaataaccgagccggatctggtgtatcataagggatttgccttttctattgattcctacggattggatcaaagacaattcttgaaggaggttttcaactccagggatgaatcgaaaaagaaatctttattggttcgacctcctattttttatgaagaaaatgaatctttttatcgaaggatcagaaaaaattgggtccggatctcctgcgggaattatttggaagatccaaaaccaaaaagagtggtatttgctagcaacaacataatggaggcagtcaatcaatatagattgatccaaaatctgattcaaatccaattccaatatagtccctatgggtacataaaaaatttattgaatcgattctttttaatgaagagacctgaccgcaacttcgaatatggaattcaaagggatctaataggaaatgatactctgaatcatagaactataatgaaagatacgatcaaccaacatttctcgaatttgaaaaagagtcagaagaaatggttcgatcctcttatttttctttctcgaaccgagagatccataaatcgggatcctaatgtatatagatacaaatggtccaatgggagcaaga---------agcatttggaacatttcgtttctgagcggaagagccgttttcaagtagtgttcgatcgattatgtattaatcaatattccattgattggtctgaggttattgataaaaaagatttgtctaagtcacttcgtttc------------------------------------------------tttttgtccaagttacttctctttttgtctaactcacttccttttttctttgtgagtttcgagaatatccccattcataggtctgagatccacatctatgaattgaaaggtccgaacgatcaactctgcaatcagttgttagaatcaataggtcttcaaatcgttcatttgaaaaaattgaaaccctttttattggatgatcataatacttctcaaaaatcgaaattcttgatcaatggaggaacaatatcaccatttttgttcaataagataccaaagtggatgattgactcattccatactagaaagaatcgcaggaaatcttttgataacacggattcctatttctcaatcgtatcccacgatcaagacaattggctgaatcccgtgaaaccatttcagagaagttcattgatatcttctttttctaaagcaaatcgacttagattcttgaataatccacatcacttctgcttctattgtaacaaaagattccctttttatgtggaaaaggcccgcctcaataattctgattttacgtatggacaattcctcactatcttgttcattcacaacaaaatattttcttcgtgcggtggtaaaaaaaaaaatgcttttttggagagagatactatttcaccttcgtcaatcgagtcacaggtatctaacatattcatatctaatgattttccacaaagtggtgacgaaaggtataacttgtacaaatctttccattttccaattagatccgatccattagttcgtagagctatttactcgattgcagacatttctggaacacctctaatagagggacaaagagtaaattttgaaagaacgtattgtcaaactctttcagatatgaatagatccgattcagaagagaagagcttgcatcagt------atctcaatttcaattcaaatatgggtttgattcacactccatgttctgagaaatatttacagaggaaaaaacggagtcttc---------gcctaaaaagatgcgttgacaaagggcagatgggtcgaacctttcaacgagatagtgctttttcaactctctcaaaatggaatctattccaaacatatatgccatggttctttacttcgacagggtacaaatatctaaatttgatatttttagatactttttcagacctat------tgcggatactaa---------gtagcagtcaaaaatttgtatccatttttcatgatattatgcatggattagatatatcatggcgaattcttcagaaaaaattgtgtcttccacaaaggaatctgataagtgagatttcgagtaagtctttacataatcttcttctgtccgaagaaatgattcatcgaaataatgagtcatcattgatatcgacacatctgagatcgccaaatgttcgtgaggtcctctattcaatccttttccttcttcttgttgctggatatatcgttcgtacacatcttctctttgtttcccgagcctatagtgagttacagacagagttcgaaaagatcaaatctttgatgattccatcatacatgattgagttgcgaaaacttctggataggtatcctacatctgaactgaattctttctggttaaagaatctttttctagttgctctggaacaattaggagattgtctagaagaaatacggggttctggcggcaacatcctatggggtggtgatcccgcttatggggtcaaatcaatacgttctaagaagaaagatttgaaaataaatttcatcgatatcatcgatctcataagtatcataccaaatcccaccaatcgaatcactttttcgagaaatacgagacatctaagtcatacaagtaaagagatctattcgttgataagaaaaataaaaaacgtgagcggtgattggattgatgataaaatagaatcctgggtcgcgaacagtgattcgattgatgataaagaaagagaattcttggttcagttctccaccttaagggcagaaaaaaggattgatcaaattctattgagtctgactcatagtgatcatttatcaaagaatgactctggttatcaaatgattgaacaaccgggaacaatttacttacgatacttagttgacattcataaaaagtatctaatgaattacgagttcaatacatcctgtttagcagaaagacggatattccttgctcattatcagacaatcacttattcacaaacttcgtgtggggctaatagttttcatttcccgtctcatggaaaacccttttcgctccgcttagccctatccccctctaggagtattttagtgataggttctataggaatcggacgatcctatttggtcaaatacctagcgacaaactcctatgttcctttcattacagtatttctgaacaagttcctggataacaagccgaaaggtttttttattgatgatatcgatattgatgatagtgacgatattgatgctagtaacgatattgctgctagtaacgatattgatcgtgaacttgatac------ggagctggagcttctaactatgatgaatgcgctaactatggatatgatgtcggaaatagaccaattttatatcacccttcaattcgaattagcaaaagcaatgtctccttgcataatatggattccaaacattcatgatcttgatgtgaatgagtcgaattacttagccctcggtctattggcgaactctctctccagggattgtgaaagatgttccactagaaatattcttgttattgcttcgactcatattccccaaaaagtggatcccgcgctaatagccccgaataaattaaatacatgcattaaaataagaaggcttcttattccacaacaacgaaagcactttttcactctttcctatactaggggatttcacttggaaaagaaaatgttccatactaatggattcgagtccataaccatgggttccagtgcacgagatcttgtagcacttaccaatgaggccctatcaattagtattacacagaagaaatcaattatagacactaatacaattagatctgctcttcatagacaaacttgggatttgcgatcccaggtaagatcggttcaggatcatgggatccttttctatcagataggaagggctgttgcacaaaatgtacttataagtaattgccccgtagatcctatatctatctatatgaagaagaaatcatgtaacgaaggggattcttatttgtacaaatggtacttcgaacttggaacgagcatgaagaaattcacgatacttctttatcttttgagttgttctgccggatcggtcgctcaagacctttggtctctacccggacccgatgaaaaaactaggatcacttcttatggattcattgagaatgattcggatctagttcatggcctattagaagtgcaaggcgctttggtgggatcctcacggacagaaaaagattgcagtcagtttgataatgatcgagtgacattgctttttcgctccgaaccgagggatcccttatatatgatgcaagacggatcttgttctatcgttgatcagagatttctctatgaaaaatacgaatcggagtttgaagaaggggagggagaaggagtcctcgacccgcaacagatagaggaggatttattcaatcacatagtttgggctcctagaatatggcgccctcggggctttctatttgattgtatcgaaaggcctaatgaattgggatttccctatttggccgggtcatttcggggcaagcggatcatttatgatgaaaagtatgagcttcaagagaatgattcggagttcttgcagagcggaaccatgcagtaccagagacgagataggtcttccaaagaacaaggcttttttagaataagccaattcatttgggaccccgcagatccactctttttcctattcaaagagcagccctttgtctctgtgttttcacatcgagaattctttgcagatgaagagatgtcaaaggggcttcttacttgccaaacagatcctcctacatctatatataaacgctggtttatcaagaatacgcaagaaaagcacttcgaattgttgattcagcgccagagatggcttagaaccaacagttcatt------atctaatggatttttccgttctaatactctatccgagagttatcagtatttatcaaatctgttcctatctaacggaacgctattggatcgaatgacaaagacattgttgaaaaaaagatggcttttcccggatgaaatgaaaataggattcatgtaa
atgaaaggacatcaattcaaatcctggattttcgaattgagagaaatagtgagagagatcaagaattctcactatttcttagattcatggacccaattcaattcagtgggatctttcattcatatttttttccaccaagaacgttttagaaaactcttggaccctcgaattcttagtatcctacttttgcgcaattcacagggttcaacaagcaatcgatatttcaggatcaagggtgtagtactatttgtagtagcggcccttctatatcgtattaacaatcgaaatatggtcgaaagcaaaaatctctatttgaaagggcttcttcctatacctatgaattccattgggcccagaaatgatacatcggaagaatcttttgggtcttccaatatcaataggttgattgtttcgctcctgtatcttacaaaaggaaaaaagatctctgagagctgtttccgggatccgaaagagagtacttgggttctcccaataactaaaaagtgtatcatgcctgaatctaactggagttcgcggtggtggaggaactggatcggaaaaaagagggattttttttgtaagatatctaatgaaaccgtcgctggaattgatatctcatttaaagataaagagaaagatatcaaatatctggagtttctttttgtatattatatggatgatccgatccgcaagggccatgattgggaattgtttgatcgtctttctccgagtaagaggcgaaacataatcaacttgaattcgggacagctattcgaaatcttagtgaaagactggatttgttatctcatgtttgcttttcgtgaaaaaataccaattgaagtggagagtttcttcaaacaacaaggagctgggtcaactattcaatcaaatgatattgagcatgtttcccatctcttctcgagaaacaagtgggctatttctttgcaaaattgtgctcaatttcatatgtggcaattccaccaagatctcttcgttagttgggggaagaatccgcacgaatcggatttttttaggaaaatatcgagagagaattggatttggttagacaatgtgtggttggtaaacaaggatagattttttagcaaggtacgaaatgtatcgtcaaatattcaatatgattctacaagatctagtttcgttcaagtaacggattctagccaattgaacggatcttctgatcaattcatagatcctttcgattccattagtaatgaggattcggaatatcactatcacacattgatcaatcaaagagagattcaacaactaaaagaaagatcgattctttgggatccttcctttattcaaacggaaggaagagagatagaatcagaccgattccctaaatacctttctggatattcctcaatgccccggctattcacggaacgtgagaagcgaatgaataataatctgcttccggaagaaagcgaagaatttcttgggaatcctacaagagccattcgttcttttttctctgacagatggtcagaacttcatctgggttcgaatcctactgagaggtccaccagggatcagaaattgttgaagaaagaacaagatgtttcttttgtcccttccaggcgatcggaaaataaagaaatagttaatatattcaagataattacgtatttacaaaataccgtctcaattcatcctatttcatcagatctgggatgtgatatggttccgaaggatgaactggatatggacagttccaataagatttcattcttgaacaaaaatccattttttgatttatttcatctattccatgaacggaagagggggggatacacgttacgccacgattttgagtcagaagagagatttcaagaaatggcagacctattcactctatcaataaccgagccggatctggtgtatcataagggatttgccttttctattgattcctacggattggatcaaagacaattcttgaaggaggttttcaactccagggatgaatcgaaaaagaaatctttattggttcgacctcctattttttatgaagaaaatgaatctttttatcgaaggatcagaaaaaattgggtccggatctcctgcgggaattatttggaagatccaaaaccaaaaagagtggtatttgctagcaacaacataatggaggcagtcaatcaatatagattgatccaaaatctgattcaaatccaattccaatatagtccctatgggtacataaaaaatttattgaatcgattctttttaatgaagagacctgaccgcaacttcgaatatggaattcaaagggatctaataggaaatgatactctgaatcatagaactataatgaaagatacgatcaaccaacatttctcgaatttgaaaaagagtcagaagaaatggttcgatcctcttatttttctttctcgaaccgagagatccataaatcgggatcctaatgtatatagatacaaatggtccaatgggagcaaga---------agcatttggaacatttcgtttctgagcggaagagccgttttcaagtagtgttcgatcgattatgtattaatcaatattccattgattggtctgaggttattgataaaaaagatttgtctaagtcacttcgtttc------------------------------------------------tttttgtccaagttacttctctttttgtctaactcacttccttttttctttgtgagtttcgagaatatccccattcataggtctgagatccacatctatgaattgaaaggtccgaacgatcaactctgcaatcagttgttagaatcaataggtcttcaaatcgttcatttgaaaaaattgaaaccctttttattggatgatcataatacttctcaaaaatcgaaattcttgatcaatggaggaacaatatcaccatttttgttcaataagataccaaagtggatgattgactcattccatactagaaagaatcgcaggaaatcttttgataacacggattcctatttctcaatcgtatcccacgatcaagacaattggctgaatcccgtgaaaccatttcagagaagttcattgatatcttctttttctaaagcaaatcgacttagattcttgaataatccacatcacttctgcttctattgtaacaaaagattccctttttatgtggaaaaggcccgcctcaataattctgattttacgtatggacaattcctcactatcttgttcattcacaacaaaatattttcttcgtgcggtggtaaaaaaaaaaatgcttttttggagagagatactatttcaccttcgtcaatcgagtcacaggtatctaacatattcatatctaatgattttccacaaagtggtgacgaaaggtataacttgtacaaatctttccattttccaattagatccgatccattagttcgtagagctatttactcgattgcagacatttctggaacacctctaatagagggacaaagagtaaattttgaaagaacgtattgtcaaactctttcagatatgaatagatccgattcagaagagaagagcttgcatcagt------atctcaatttcaattcaaatatgggtttgattcacactccatgttctgagaaatatttacagaggaaaaaacggagtcttc---------gcctaaaaagatgcgttgacaaagggcagatgggtcgaacctttcaacgagatagtgctttttcaactctctcaaaatggaatctattccaaacatatatgccatggttctttacttcgacagggtacaaatatctaaatttgatatttttagatactttttcagacctat------tgcggatactaa---------gtagcagtcaaaaatttgtatccatttttcatgatattatgcatggattagatatatcatggcgaattcttcagaaaaaattgtgtcttccacaaaggaatctgataagtgagatttcgagtaagtctttacataatcttcttctgtccgaagaaatgattcatcgaaataatgagtcatcattgatatcgacacatctgagatcgccaaatgttcgtgaggtcctctattcaatccttttccttcttcttgttgctggatatatcgttcgtacacatcttctctttgtttcccgagcctatagtgagttacagacagagttcgaaaagatcaaatctttgatgattccatcatacatgattgagttgcgaaaacttctggataggtatcctacatctgaactgaattctttctggttaaagaatctttttctagttgctctggaacaattaggagattgtctagaagaaatacggggttctggcggcaacatcctatggggtggtgatcccgcttatggggtcaaatcaatacgttctaagaagaaagatttgaaaataaatttcatcgatatcatcgatctcataagtatcataccaaatcccaccaatcgaatcactttttcgagaaatacgagacatctaagtcatacaagtaaagagatctattcgttgataagaaaaataaaaaacgtgagcggtgattggattgatgataaaatagaatcctgggtcgcgaacagtgattcgattgatgataaagaaagagaattcttggttcagttctccaccttaagggcagaaaaaaggattgatcaaattctattgagtctgactcatagtgatcatttatcaaagaatgactctggttatcaaatgattgaacaaccgggaacaatttacttacgatacttagttgacattcataaaaagtatctaatgaattacgagttcaatacatcctgtttagcagaaagacggatattccttgctcattatcagacaatcacttattcacaaacttcgtgtggggctaatagttttcatttcccgtctcatggaaaacccttttcgctccgcttagccctatccccctctaggagtattttagtgataggttctataggaatcggacgatcctatttggtcaaatacctagcgacaaactcctatgttcctttcattacagtatttctgaacaagttcctggataacaagccgaaaggtttttttattgatgatatcgatattgatgatagtgacgatattgatgctagtaacgatattgctgctagtaacgatattgatcgtgaacttgatac------ggagctggagcttctaactatgatgaatgcgctaactatggatatgatgtcggaaatagaccaattttatatcacccttcaattcgaattagcaaaagcaatgtctccttgcataatatggattccaaacattcatgatcttgatgtgaatgagtcgaattacttagccctcggtctattggcgaactctctctccagggattgtgaaagatgttccactagaaatattcttgttattgcttcgactcatattccccaaaaagtggatcccgcgctaatagccccgaataaattaaatacatgcattaaaataagaaggcttcttattccacaacaacgaaagcactttttcactctttcctatactaggggatttcacttggaaaagaaaatgttccatactaatggattcgagtccataaccatgggttccagtgcacgagatcttgtagcacttaccaatgaggccctatcaattagtattacacagaagaaatcaattatagacactaatacaattagatctgctcttcatagacaaacttgggatttgcgatcccaggtaagatcggttcaggatcatgggatccttttctatcagataggaagggctgttgcacaaaatgtacttataagtaattgccccgtagatcctatatctatctatatgaagaagaaatcatgtaacgaaggggattcttatttgtacaaatggtacttcgaacttggaacgagcatgaagaaattcacgatacttctttatcttttgagttgttctgccggatcggtcgctcaagacctttggtctctacccggacccgatgaaaaaactaggatcacttcttatggattcattgagaatgattcggatctagttcatggcctattagaagtgcaaggcgctttggtgggatcctcacggacagaaaaagattgcagtcagtttgataatgatcgagtgacattgctttttcgctccgaaccgagggatcccttatatatgatgcaagacggatcttgttctatcgttgatcagagatttctctatgaaaaatacgaatcggagtttgaagaaggggagggagaaggagtcctcgacccgcaacagatagaggaggatttattcaatcacatagtttgggctcctagaatatggcgccctcggggctttctatttgattgtatcgaaaggcctaatgaattgggatttccctatttggccgggtcatttcggggcaagcggatcatttatgatgaaaagtatgagcttcaagagaatgattcggagttcttgcagagcggaaccatgcagtaccagagacgagataggtcttccaaagaacaaggcttttttagaataagccaattcatttgggaccccgcagatccactctttttcctattcaaagagcagccctttgtctctgtgttttcacatcgagaattctttgcagatgaagagatgtcaaaggggcttcttacttgccaaacagatcctcctacatctatatataaacgctggtttatcaagaatacgcaagaaaagcacttcgaattgttgattcagcgccagagatggcttagaaccaacagttcatt------atctaatggatttttccgttctaatactctatccgagagttatcagtatttatcaaatctgttcctatctaacggaacgctattggatcgaatgacaaagacattgttgaaaaaaagatggcttttcccggatgaaatgaaaataggattcatgtaa
atgaaaggacatcaattcaaatcctggattttcgaattgagagaaatagtgagagagatcaagaattctcactatttcttagattcatggacccaattcaattcagtgggatctttcattcatatttttttccaccaagaacgttttagaaaactcttggaccctcgaattcttagtatcctacttttgcgcaattcacagggttcaacaagcaatcgatatttcaggatcaagggtgtagtactatttgtagtagcggcccttctatatcgtattaacaatcgaaatatggtcgaaagcaaaaatctctatttgaaagggcttcttcctatacctatgaattccattgggcccagaaatgatacatcggaagaatcttttgggtcttccaatatcaataggttgattgtttcgctcctgtatcttacaaaaggaaaaaagatctctgagagctgtttccgggatccgaaagagagtacttgggttctcccaataactaaaaagtgtatcatgcctgaatctaactggagttcgcggtggtggaggaactggatcggaaaaaagagggattttttttgtaagatatctaatgaaaccgtcgctggaattgatatctcatttaaagataaagagaaagatatcaaatatctggagtttctttttgtatattatatggatgatccgatccgcaagggccatgattgggaattgtttgatcgtctttctccgagtaagaggcgaaacataatcaacttgaattcgggacagctattcgaaatcttagtgaaagactggatttgttatctcatgtttgcttttcgtgaaaaaataccaattgaagtggagagtttcttcaaacaacaaggagctgggtcaactattcaatcaaatgatattgagcatgtttcccatctcttctcgagaaacaagtgggctatttctttgcaaaattgtgctcaatttcatatgtggcaattccaccaagatctcttcgttagttgggggaagaatccgcacgaatcggatttttttaggaaaatatcgagagagaattggatttggttagacaatgtgtggttggtaaacaaggatagattttttagcaaggtacgaaatgtatcgtcaaatattcaatatgattctacaagatctagtttcgttcaagtaacggattctagccaattgaacggatcttctgatcaattcatagatcctttcgattccattagtaatgaggattcggaatatcactatcacacattgatcaatcaaagagagattcaacaactaaaagaaagatcgattctttgggatccttcctttattcaaacggaaggaagagagatagaatcagaccgattccctaaatacctttctggatattcctcaatgccccggctattcacggaacgtgagaagcgaatgaataataatctgcttccggaagaaagcgaagaatttcttgggaatcctacaagagccattcgttcttttttctctgacagatggtcagaacttcatctgggttcgaatcctactgagaggtccaccagggatcagaaattgttgaagaaagaacaagatgtttcttttgtcccttccaggcgatcggaaaataaagaaatagttaatatattcaagataattacgtatttacaaaataccgtctcaattcatcctatttcatcagatctgggatgtgatatggttccgaaggatgaactggatatggacagttccaataagatttcattcttgaacaaaaatccattttttgatttatttcatctattccatgaacggaagagggggggatacacgttacgccacgattttgagtcagaagagagatttcaagaaatggcagacctattcactctatcaataaccgagccggatctggtgtatcataagggatttgccttttctattgattcctacggattggatcaaagacaattcttgaaggaggttttcaactccagggatgaatcgaaaaagaaatctttattggttcgacctcctattttttatgaagaaaatgaatctttttatcgaaggatcagaaaaaattgggtccggatctcctgcgggaattatttggaagatccaaaaccaaaaagagtggtatttgctagcaacaacataatggaggcagtcaatcaatatagattgatccaaaatctgattcaaatccaattccaatatagtccctatgggtacataaaaaatttattgaatcgattctttttaatgaagagacctgaccgcaacttcgaatatggaattcaaagggatctaataggaaatgatactctgaatcatagaactataatgaaagatacgatcaaccaacatttctcgaatttgaaaaagagtcagaagaaatggttcgatcctcttatttttctttctcgaaccgagagatccataaatcgggatcctaatgtatatagatacaaatggtccaatgggagcaaga---------agcatttggaacatttcgtttctgagcggaagagccgttttcaagtagtgttcgatcgattatgtattaatcaatattccattgattggtctgaggttattgataaaaaagatttgtctaagtcacttcgtttc------------------------------------------------tttttgtccaagttacttctctttttgtctaactcacttccttttttctttgtgagtttcgagaatatccccattcataggtctgagatccacatctatgaattgaaaggtccgaacgatcaactctgcaatcagttgttagaatcaataggtcttcaaatcgttcatttgaaaaaattgaaaccctttttattggatgatcataatacttctcaaaaatcgaaattcttgatcaatggaggaacaatatcaccatttttgttcaataagataccaaagtggatgattgactcattccatactagaaagaatcgcaggaaatcttttgataacacggattcctatttctcaatcgtatcccacgatcaagacaattggctgaatcccgtgaaaccatttcagagaagttcattgatatcttctttttctaaagcaaatcgacttagattcttgaataatccacatcacttctgcttctattgtaacaaaagattccctttttatgtggaaaaggcccgcctcaataattctgattttacgtatggacaattcctcactatcttgttcattcacaacaaaatattttcttcgtgcggtggtaaaaaaaaaaatgcttttttggagagagatactatttcaccttcgtcaatcgagtcacaggtatctaacatattcatatctaatgattttccacaaagtggtgacgaaaggtataacttgtacaaatctttccattttccaattagatccgatccattagttcgtagagctatttactcgattgcagacatttctggaacacctctaatagagggacaaagagtaaattttgaaagaacgtattgtcaaactctttcagatatgaatagatccgattcagaagagaagagcttgcatcagt------atctcaatttcaattcaaatatgggtttgattcacactccatgttctgagaaatatttacagaggaaaaaacggagtcttc---------gcctaaaaagatgcgttgacaaagggcagatgggtcgaacctttcaacgagatagtgctttttcaactctctcaaaatggaatctattccaaacatatatgccatggttctttacttcgacagggtacaaatatctaaatttgatatttttagatactttttcagacctat------tgcggatactaa---------gtagcagtcaaaaatttgtatccatttttcatgatattatgcatggattagatatatcatggcgaattcttcagaaaaaattgtgtcttccacaaaggaatctgataagtgagatttcgagtaagtctttacataatcttcttctgtccgaagaaatgattcatcgaaataatgagtcatcattgatatcgacacatctgagatcgccaaatgttcgtgaggtcctctattcaatccttttccttcttcttgttgctggatatatcgttcgtacacatcttctctttgtttcccgagcctatagtgagttacagacagagttcgaaaagatcaaatctttgatgattccatcatacatgattgagttgcgaaaacttctggataggtatcctacatctgaactgaattctttctggttaaagaatctttttctagttgctctggaacaattaggagattgtctagaagaaatacggggttctggcggcaacatcctatggggtggtgatcccgcttatggggtcaaatcaatacgttctaagaagaaagatttgaaaataaatttcatcgatatcatcgatctcataagtatcataccaaatcccaccaatcgaatcactttttcgagaaatacgagacatctaagtcatacaagtaaagagatctattcgttgataagaaaaataaaaaacgtgagcggtgattggattgatgataaaatagaatcctgggtcgcgaacagtgattcgattgatgataaagaaagagaattcttggttcagttctccaccttaagggcagaaaaaaggattgatcaaattctattgagtctgactcatagtgatcatttatcaaagaatgactctggttatcaaatgattgaacaaccgggaacaatttacttacgatacttagttgacattcataaaaagtatctaatgaattacgagttcaatacatcctgtttagcagaaagacggatattccttgctcattatcagacaatcacttattcacaaacttcgtgtggggctaatagttttcatttcccgtctcatggaaaacccttttcgctccgcttagccctatccccctctaggagtattttagtgataggttctataggaatcggacgatcctatttggtcaaatacctagcgacaaactcctatgttcctttcattacagtatttctgaacaagttcctggataacaagccgaaaggtttttttattgatgatatcgatattgatgatagtgacgatattgatgctagtaacgatattgctgctagtaacgatattgatcgtgaacttgatac------ggagctggagcttctaactatgatgaatgcgctaactatggatatgatgtcggaaatagaccaattttatatcacccttcaattcgaattagcaaaagcaatgtctccttgcataatatggattccaaacattcatgatcttgatgtgaatgagtcgaattacttagccctcggtctattggcgaactctctctccagggattgtgaaagatgttccactagaaatattcttgttattgcttcgactcatattccccaaaaagtggatcccgcgctaatagccccgaataaattaaatacatgcattaaaataagaaggcttcttattccacaacaacgaaagcactttttcactctttcctatactaggggatttcacttggaaaagaaaatgttccatactaatggattcgagtccataaccatgggttccagtgcacgagatcttgtagcacttaccaatgaggccctatcaattagtattacacagaagaaatcaattatagacactaatacaattagatctgctcttcatagacaaacttgggatttgcgatcccaggtaagatcggttcaggatcatgggatccttttctatcagataggaagggctgttgcacaaaatgtacttataagtaattgccccgtagatcctatatctatctatatgaagaagaaatcatgtaacgaaggggattcttatttgtacaaatggtacttcgaacttggaacgagcatgaagaaattcacgatacttctttatcttttgagttgttctgccggatcggtcgctcaagacctttggtctctacccggacccgatgaaaaaactaggatcacttcttatggattcattgagaatgattcggatctagttcatggcctattagaagtgcaaggcgctttggtgggatcctcacggacagaaaaagattgcagtcagtttgataatgatcgagtgacattgctttttcgctccgaaccgagggatcccttatatatgatgcaagacggatcttgttctatcgttgatcagagatttctctatgaaaaatacgaatcggagtttgaagaaggggagggagaaggagtcctcgacccgcaacagatagaggaggatttattcaatcacatagtttgggctcctagaatatggcgccctcggggctttctatttgattgtatcgaaaggcctaatgaattgggatttccctatttggccgggtcatttcggggcaagcggatcatttatgatgaaaagtatgagcttcaagagaatgattcggagttcttgcagagcggaaccatgcagtaccagagacgagataggtcttccaaagaacaaggcttttttagaataagccaattcatttgggaccccgcagatccactctttttcctattcaaagagcagccctttgtctctgtgttttcacatcgagaattctttgcagatgaagagatgtcaaaggggcttcttacttgccaaacagatcctcctacatctatatataaacgctggtttatcaagaatacgcaagaaaagcacttcgaattgttgattcagcgccagagatggcttagaaccaacagttcatt------atctaatggatttttccgttctaatactctatccgagagttatcagtatttatcaaatctgttcctatctaacggaacgctattggatcgaatgacaaagacattgttgaaaaaaagatggcttttcccggatgaaatgaaaataggattcatgtaa
atgaaaggacatcaattcaaatcctggattttcgaattgagagaaatagtgagagagatcaagaattctcactatttcttagattcatggacccaattcaattcagtgggatctttcattcatatttttttccaccaagaacgttttagaaaactcttggaccctcgaatttttagtatcctacttttgcgcaattcacagggttcaacaagcaatcgatatttcacgatcaagggcgtagtactatttgtagtagcggcccttctatatcgtattaacaatcgaaatatggtcgaaagcaaaaatctctatttgaaagggcttcttcctatacctatgaattccattgggcccagaaatgatacatcggaagaatcttttgggtcttccaatatcaataggtttattgtttcgctcctgtatcttacaaaaggaaaaaagatctctgagagctgtttccgggatccgaaagagagtacttgggttctcccaataactaaaaagtgtatcatgcctgaatctaactggagttcgcggtggtggaggaactggatcggaaaaaagagggatttttgttgtaagatatctaatgaaaccgtcgctggaattgatatctcatt------taaagagaaagatatcaaatatctggagtttctttttgtatattatatggatgatccgatccgcaagggccatgattgggaattgtttgatcgtctttctccgagtaagaggcgaaacataatcaacttgaattcgggacagctattcgaaatcttagtgaaagactggatttgttatctcatgtttgcttttcgtgaaaaaataccaattgaagtggagggtttcttcaaacaacaaggagctgggtcaactattcaatcaaatgatattgagcatgtttcccatctcttctcgagaaacaagcgggctatttctttgcaaaattgtgctcaatttcatatgtggcaattccaccaagatctcttcgttagttgggggaagaatccgcacgaatcggatttttttaggaaaatatcgagagagaattggatttggttagacaaagtgtggttggtaaacaaggatagattttttagcaaggtacgaaatgtatcgtcaaatattcaatatgattctacaagatctagtttcgttcaagtaacggattctagccaattgaacggatcttctgatcaattcatagatcctttcgattccattagtaatgaggattcggaatatcactatcacacattgatcaatcaaagagagattcaacaactaaaagaaagatcgattctttgggatccttcctttattcaaacggaaggaagagagatagaatcagaccgattccctaaatacctttctggatattcctcaatgccccggctattcacggaacgtgagaagcgaatgaataataatctgcttccggaagaaagcgaagaatttcttgggaatcctacaagagccattcgttcttttttctctgacagatggtcagaacttcatctgggttcgaatcctactgagaggtccaccagggatcagaaattgttgaagaaagaacaagatgtttcttttgtcccttccaggcgatcggaaaataaagaaatagttaatatattcaagataattacgtatttacaaaataccgtctcaattcatcctatttcatcagatctgggatgtgatatggttccgaaggatgaactggatatggacagttccaataagatttcattcttgaacaaaaatccattttttgatttatttcatctattccatgaacggaagagggggggatacacgttacgccacgattttgagtcagaagagagatttcaagaaatggcagatctattcactctatcaataaccgagccggatctggtgtatcataagggatttgccttttctattgattcctacggattggatcaaagacaattcttgaaggaggttttcaactccagggatgaatcgaaaaagaaatctttattggttctacctcctattttttatgaagaaaatgaatctttttatcgaaggatcggaaaaaattgggtccggatctcctgcgggaagtatttggaagatccaaaaccaaaaagagtggtatttgctagcaacaacataatggaggcagtcaatcaatatagattgatccaaaatctgattcaaatccaattccaatatagtccctatgggtacataagaaatgtattgaatcgattctttttaatgaagagacctgatcgcaacttcgaatatggaattcaaagggatctaataggaaatgatactctgaatcatagaactataatgaaagatacgatcaaccaacatttatcgaatttgaaaaagagtcagaagaaatggttcgatcctcttatttttctttctcgaaccgagagatccataaatcgggatcctaatgcatatagatacaaatggtccaatgggagcaagaatttccaggagcatttggaacatttcgtttctgagcggaagagccgttttcaagtagtgttcgatcgattctgtattaatcaatattcgattgattggtctgaggttattgataaaaaagatttgtctaagtcacttcgtttct------------------------ttttgtccaagttacttc---tttttttgtccaagttacttctctttttgtctaactcacttccttttttctttgtgagtttcgagaatatccccattcataggtctgagatccacatctatgaattgaaaggtccgaacgatcaactctgcaatcagttgttagaatcaataggtcttcaaatcgttcatttgaaaaaattgaaaccctttttattggatgatcataatacttctcaaaaatcgaaattcttgatcaatggaggaacaatatcaccatttttgttcaataagataccaaagcggatgattgactcattccatactagaaagaatcgcaggaaatcttttgataacacggattcctatttctcaatcgtatcccacgatcaagacaattggctgaatcccgtgaaaccatttcagagaagttcattgatatcttctttttctaaagcaaatcgacttcgattcttgaataatccacatcatttctgcttctattgtaacaaaagattccctttttatgtggaaaaggcccgcctcaataattctgattttacgtatggacaattcctcactatcttgttcattcacaacaaaatattttcttcgtgcggtggtaaaaaaaaacatgcttttttggagagagatactatttcaccttcgtcaatcgagtcacaggtatctaacatattcatatctaacgattttccacaaagtggtgacgaaaggtataacttgtacaaatctttccattttccaattagatccgatccattagttcgtagagctatttactcaattgcagacatttctggaacacctctaatagagggacaaagagtaaattttgaaagaacgtattgtcaaactctttcagatatgaatagatccgattcagaagaaaagagcttgcatcagt------atctcaatttcaattcaaatatgggtttgattcacactccatgttctgagaaatatttacagaggaaaaaacggagtcttc---------gcctaaaaagatgcgttgacaaagggcagatggatcgaacctttcaacgagatagtgctttttcaactctctcaaaatggaatctattccaaacatatatgccatggttctttacttcgacagggtacaaatatctaaatttgatatttttagatactttttcagacctat------tgcggatactaa---------gtaacagtcaaaaatttgtatccatttttcatgatattatgcatggattagatatatcatggcgaattcttcagaaaaaattgtgtcttccacaaaggaatctgataagtgagatttcgagtaagtctttacataatcttcttctgtccgaagaaatgattcatcgaaataacgagtcatcattgatatcgacacatctgagatcgccaaatgttcgtgaggtcctctattcaatccttttccttcttcttgttgctggatatatcgttcgtacacatcttctctttgtttcccgagcctatagtgagttacagacagagttcgaaaagatcaaatctttgatgattccatcatacatgattgagttgcgaaaacttctggataggtatcctacatctgaactaaattctttctggttaaagaatctttttctagttgctctggaacaattaggagattgtctagaagaaatacggggttctggcggcaacatgctatggggtggtgatcccgcttatggggtaaaatcgatacgttctaagaagaaagatttgaaaatcaatttcatcggtatcatcgatctcataagtatcataccaaatcccatcaatcgaatcactttttcgagaaatacgagacatctaagtcatacaagtaaagagatctattcattgataagaaaaataaaaaacgtgagcggtgattggattgatgataaaatagaatcctgggtcgcgaacagtgattccattgatgataaagaaagagaattcttggttcagttctccaccttaagggcagaaaagaggattgatcaaattctattgagtctgactcataatgatcatttatcaaagaatgactctggttatcaaatgattgaacaaccgggaacaatttacttacgatacttagttgacattcataaaaagtatctaatgaattatgagttcaatacatcctgtttagcagaaagacggatattccttgctcattatcagacaatcacttattcacaaacttcgtgtggggctaatagttttcattttccgtctcatggaaaacccttttcgctccgcttagccctatccccctctaggagtattttagtgataggttctataggaatcggacgatcctatttggtcaaatacctagcgacaaactcctatgttcctttcattacagtatttctgaacaagttcctggataacaagccgaaaggtttttttattgatgatatcgatattgatgatagtgacaatattgatgctagtaacgatattgatgctagtaacgatattgatcgtgaacttgatac------ggagctggagcttctaactatgatgaatgcgctaactatggatatgatgtcggaaatagaccgattttatatcacccttcaattcgaattagcaaaagcaatgtctccttgcataatatggattccaaacattcatgatcttgatgtgaatgagtcgaattacttagccctcggtctattggtgaactctctctccagggattgtgaaagatgttccactagaaatattcttgttattgcttcgactcatattccccaaaaagtggatccagctctaatagccccgaataaattaaatacatgcattaaaataagaagacttcttattccacaacaacgaaagcactttttcactctttcctatactaggggatttcacttggaacagaaaatgttccatactaatggattcgagtccataaccatgggttccagtgcacgagatcttgtagcacttaccaatgaggccctatcaattagtattacacagaagaaatcaattatagacactaatacaattagatctgctcttcatagacaaacttgggatttgcgatcccaggtaagatcggttcaggatcatgggatccttttctatcagataggaagggctgttgcacaaaatgtacttataagtaattgccccatagatcctatatctatctatatgaagaagaaatcatgtaacgaaggggattcttatttgtacaaatggtacttcgaacttggaacgagcatgaagaaattcacgatacttctttatcttttgagttgttctgccggatcggtcgctcaagacctttggtctctacccggacccgatgaaaaaactaggatcacttcttatggattcattgagaatgattcggatctagttcatggcctattagaagtgcaaggcgctttggtgggatcctcacggacagaaaaagattgcagtcagtttgataatgatcgagtgacgttgctttttcgctccgaaccaagggatcccttatatatgatgcaagatggatcttgttctattgttgatcagagatttctctatgaaaaatacgaatcggagtttgaagaaggggaaggagaaggagtcctcgacccgcaacagatagaggaggatttattcaatcacatagtttgggctcctagaatatggcgccctcggggctttctatttgattgtatcgaaaggcctaatgaattgggatttccctatttggccgggtcatttcggggcaagcggatcatttatgatgaaaaggatgaacttcaagagaatgattcggagttcttgcagagcggaaccatgcagtaccagagacgagataggtcttccaaagaacaaggcttttttagaataagccaattcatttgggaccccgcagatccactctttttcctattcaaagagcagccctttgtctctgtgttttcacatcgagaattctttgcagatgaagagatgtcaaaggggcttcttacttcccaaacagatcctcctacatctatatataaacgctggtttatcaagaatacgcaagaaaagcacttcgaattgttgattcagcgccagagatggcttagaaccaacagttcatt------atctaatggatttttccgttctaatactctatccgagagttatcagtatttatcaaatctgttcctatctaacggaacgctattggatcgaatgacaaagacattgttgaaaaaaagatggcttttcccggatgaaatgaaaataggattcatgtaa
atgaaaggacatcaattcaaatcctggattttcgaattgagagaaatagtgagagagatcaagaattctcactatttcttagattcatggacccaattcaattcagtgggatctttcattcatatttttttccaccaagaacgttttagaaaactcttggaccctcgaatttttagtatcctacttttgcgcaattcacagggttcaacaagcaatcgatatttcacgatcaagggtgtagtactatttgtagtagcggcccttctatatcgtattaacaatcgaaatatggtcgaaagcaaaaatctctatttgaaagggcttcttcctatacctatgaattccattgggcccagaaatgatacatcggaagaatcttttgggtcttccaatatcaataggttgattgtttcgctcctgtatcttacaaaaggaaaaaagatctctgagagctgtttccgggatccgaaagagagtacttgggttctcccaataactaaaaagtgtatcatgcctgaatctaactggagttcgcggtggtggaggaactggatcggaaaaaagagggatttttgttgtaagatatctaatgaaaccgtcgctggaattgatatctcatt------taaagagaaagatatcaaatatctggagtttctttttgtatattatatggatgatccgatccgcaagggccatgattgggaattgtttgatcgtctttctccgagtaagaggcgaaacataatcaacttgaattcgggacagctattcgaaatcttagtgaaagactggatttgttatctcatgtttgcttttcgtgaaaaaataccaattgaagtggagggtttcttcaaacaacaaggagctgggtcaactattcaatcaaatgatattgagcatgtttcccatctcttctcgagaaacaagtgggctatttctttgcaaaattgtgctcaatttcatatgtggcaattccaccaagatctcttcgttagttgggggaagaatccgcacgaatcagattttgttaggaaaatatcgagagagaattggatttggttagacaatgtgtggttggtaaacaaggatagattttttagcaaggtacgaaatgtatcgtcaaatattcaatatgattctacaagatctagtttcgttcaagtaacggattctagccaattgaacggatcttctgatcaattcatagatcctttcgattccattagtaatgaggattcggaatatcactatcacacattgatcaatcaaagagagattcaacaactaaaagaaagatcgattctttgggatccttcctttattcaaacggaaggaagagagatagaatcagaccgattccctaaatacctttctggatattcctcaatgccccggctattcacggaacgtgagaagcgaatgaataataatctgcttccggaagaaagcgaagaatttcttgggaatcctacaagagccattcgttcttttttctctgacagatggtcagaacttcatctgggttcgaatcctactgagaggtccaccagggatcagaaattgttgaagaaagaacaagatgtttcttttgtcccttccaggcgatcggaaaataaagaaatagttaatatattcaagataattacgtatttacaaaataccgtctcaattcatcctatttcatcagatctgggatgtgatatggttccgaaggatgaactggatatggacagttccaataagatttcattcttgaacaaaaatccattttgtgatttatttcatctattccatgaacggaagagggggggatacacgttacgccacgattttgagtcagaagagagatttcaagaaatggcagatctattcactctatcaataaccgagccggatctggtgtatcataagggatttgccttttctattgattcctacggattggatcaaagaaaattcttgaaggaggttttcaactccagggatgaatcgaaaaagaaatctttattggttctacctcctattttttatgaagaaaatgaatctttttatggaaggatcagaaaaaattgggtccggatctcctgcgggaattatttggaagatccaaaaccaaaaagagtggtatttgctagcaacaacataatggaggcagtcaatcaatatagattgatccaaaatctgattcaaatccaattccaatatagtccctatgggtacataagaaatgtattgaatctattctttttaatgaagagacctgatcgcaacttcgaatatggaattcaaagggatctaataggaaatgatactctgaatcatagaactataatgaaagatacgatcaaccaacatttatcgaatttgaaaaagagtcagaagaaatggttcgatcctcttatttttctttctcgaaccgagagatccataaatcgggatcctaatgcatatagatacaaatggtccaatgggagcaagaatttccaggagcatttggaacatttcgtttctgagcggaagagccgttttcaagtagtgttcgatcgattatgtattaatcaatattcgattgattggtctgaggttattgataaaaaagatttgtctaagtcacttcgtttctttttgtccaagttacttcgtttctttttgtccaagttacttc---cttttttgtccaagttacttctctttttgtctaactcacttccttttttctttgtgagtttcgagaatatccccattcataggtctgagatccacatctatgaattgaaaggtccgaacgatcaactctgcaatcagttcttagaatcaataggtcttcaaatcgttcatttgaaaaaattgaaaccctttttattggatgatcataatacttctcaaaaatcgaaattcttgatcaatggaggaacaatatcaccatttttgttcaataagataccaaagtggatgattgactcattccatactagaaagaatcgcaggaaatcttttgataacacggattcctatttctcaatcgtatcccacgatcaagacaattggcttaatcccgtgaaaccatttcagagaagttcattgatatcttctttttctaaagcaaatcgacttcgattcttgaataatccacatcacttctgcttctattgtaacaaaagattccctttttatgtggaaaaggcccgcctcaataattctgattttacgtatggacaattcctcactatcttgttcattcacaacaaaatattttcttcgtgcggtggtaaaaaaaaacatgcttttttggagagagatactatttcaccttcgtcaatcgagtcacaggtatctaacatattcatatctaacgattttccacaaagtggtgacgaaaggtataacttgtacaaatctttccattttccaattagatccgatccattagttcgtagagctatttactcgattgcagacatttctggaacacctctaatagagggacaaagagtaaattttgaaagaacgtattgtcaaactctttcagatatgaatagatccgattcagaagaaaagagcttgcatcagt------atctcaatttcaattcaaatatgggtttgattcacactccatgttctgagaaatatttacagaggaaaaaacggagtcttc---------gcctaaaaagatgcgttgacaaagggcagatggatcgaacctttcaacgagatagtgctttttcaactctctcaaaatggaatctattccaaacatatatgccatggttctttacttcgacagggtacaaatatctaaatttgatatttttagatactttttcagacctattgcggatgcggatactaa---------gtagcagtcaaaaatttgcatccatttttcatgatattatgcatggattagatatatcatggcgaattcttcagaaaaaattgtgtcttccacaaaggaatctgataagtgagatttcgagtaagtctttacataatcttcttctgtccgaagaaatgattcatcgaaataatgagtcatcattgatatcgacacatctgagatcgccaaatgttcgtgaggtcctctattcaatccttttccttcttcttgttgctggatatatcgttcgtacacatcttctctttgtttcccgagcctatagtgagttacagacagagttcgaaaagatcaaatctttgatgattccatcatacatgattgagttgcgaaaacttctggataggtatcctacatctgaactgaattctttctggttaaagaatctttttctagttgctctggaacaattaggagattgtctagaagaaatacggggttctggcggcaacatgctatggggtggtgatcccgcttatggggtaaaatcaatacgttctaagaagaaagatttgaaaatcaatttcatcgatatcatcgatctcataagtatcataccaaatcccatcaatcgaatcactttttcgagaaatacgagacatctaagtcatacaagtaaagagatctattcattgataagaaaaataaaaaacgtgagcggtgattggattgatgataaaatagaatcctgggtcgcgaacagtgattcgattgatgataaagaaagagaattcttggttcagttctccaccttaagggcagaaaaaaggattgatcaaattctattgagtctgactcatagtgatcatttatcaaagaatgactctggttatcaaatgattgaacaaccgggaacaatttacttacgatacttagttgacattcataaaaagtatctaatgaattatgagttcaatacatcctgtttagcagaaagacggatattccttgctcattatcagacaatcacttattcacaaacttcgtgtggggctaatagttttcatttttcgtctcatggaaaacccttttcgctccgcttagccctatccccctctaggagtattttagtgataggttctataggaatcggacgatcctatttggtcaaatacctagcgacaaactcctatgttcctttcattacagtatttctgaacaagttcctggataacaagccgaaaggtttttttattgatgatatc------------------gatattgatgatagtgacgatattgatgctagtaacgatattgatcgtgaacttgatacggagctggagctggagcttctaactatgatgaatgcgctaactatggatatgatgtcggaaatagaccgattttatatcacccttcaattcgaattagcaaaagcaatgtctccttgcataatatggattccaaacattcatgatcttgatgtgaatgagtcgaattacttagccctcggtctattggtgaactctctctccagggattgtgaaagatgttccactagaaatattcttgttattgcttcgactcatattccccaaaaagtggatcccgctctaatagccccgaataaattaaatacatgcattaaaataagaaggcttcttattccacaacaacgaaagcactttttcactctttcctatactagggggtttcacttggaaaagaaaatgttccatactaatggatttgagtccataaccatgggttccagtgcacgagatcttgtagcacttaccaatgaggccctatcaattagtattacacagaagaaatcaattatagacactaatacaattagatctgctcttcatagacaaacttgggatttgcgatcccaggtaagatcggttcaggatcatgggatccttttctatcagataggaagggctgttgcacaaaatgtacttataagtaattgccccatagatcctatatctatctatatgaagaagaaatcatgtaacgaaggggattcttatttgtacaaatggtacttcgaacttggaacgagcatgaagaaattcacgatacttctttatcttttgagttgttctgccggatcggtcgctcaagacctttggtctctacccggacccgatgaaaaaactaggatcacttcttatggattcattgagaatgattcggatctagttcatggcctattagaagtgcaaggcgctttggtgggatcctcagggacagaaaaagattgcagtcagtttgataatgatcgagtgacattgctttttcgctccgaaccaagggatcccttatatatgatgcaagatggatcttgttctattgttgatcagagatttctctatgaaaaatacgaatcggagtttgaagaaggggaaggagaaggagtcctcgacccgcaacagatagaggaggatttattcaatcacatagtttgggctcctagaatatggcgccctcggggctttctatttgattgtatcgaaaggcctaatgaattgggatttccctatttggccgggtcatttcggggcaagcggatcatttatgatgaaaagtatgagcttcaagagaatgattcggagttcttgcagagcggaaccatgcagtaccagagacgagataggtcttccaaagaacaaggcttttttagaataagccaattcatttgggaccccgcagatccactctttttcctattcaaagagcagccctttgtctctgtgttttcacatcgagaattctttgcagatgaagagatgtcaaaggggcttcttacttcccaaacagatcctcctacatctatatataaacgctggtttatcaagaatacgcaagaaaagcacttcgaactgttgattcagcgccagagatggcttagaaccaacagttcatt------atctaatggatttttccgttctaatactctatccgagagttatcagtatttatcaaatctgttcctatctaacggaacgctattggatcgaatgacaaagacattgttgaaaaaaagatggcttttcccggatgaaatgaaaataggattcatgtaa
atgaaaggacatcaattcaaatcctggattttcgaattgagagaaatagtgagagagatcaagaattctcactatttcttagattcatggacccaattcaattcagtgggatctttcattcatatttttttccaccaagaacgttttagaaaactcttggaccctcgaatttttagtatcctacttttgcgcaattcacagggttcaacaagcaatcgatatttcacgatcaagggcgtagtactatttgtagtagcggcccttctatatcgtattaacaatcgaaatatggtcgaaagcaaaaatctctatttgaaagggcttcttcctatacctatgaattccattgggcccagaaatgatagatcggaagaatcttttgggtcttccaatatcaataggtttattgtttcgctcctgtatcttacaaaaggaaaaaagatctctgagagctgtttccgggatccgaaagagagtacttgggttctcccaataactaaaaagtgtatcatgcctgaatctaactggagttcgcggtggtggaggaactggatcggaaaaaagagggatttttgttgtaagatatctaatgaaaccgtcgctggaattgatatctcatt------taaagagaaagatatcaaatatctggagtttctttttgtatattatatggatgatccgatccgcaagggccatgattgggaattgtttgatcgtctttctccgagtaagaggcgaaacataatcaacttgaattcgggacagctattcgaaatcttagtgaaagactggatttgttatctcatgtttgcttttcgtgaaaaaataccaattgaagtggagggtttcttcaaacaacaaggagctgggtcaactattcaatcaaatgatattgagcatgtttcccatctcttctcgagaaacaagcgggctatttctttgcaaaattgtgctcaatttcatatgtggcaattccaccaagatctcttcgttagttgggggaagaatccgcacgaatcggatttttttaggaaaatatcgagagagaattggatttggttagacaaagtgtggttggtaaacaaggatagattttttagcaaggtacgaaatgtatcgtcaaatattcaatatgattctacaagatctagtttcgttcaagtaacggattctagccaattgaacggatcttctgatcaattcatagatcctttcgattccattagtaatgaggattcggaatatcactatcacacattgatcaatcaaagagagattcaacaactaaaagaaagatcgattctttgggatccttcctttattcaaacggaaggaagagagatagaatcagaccgattccctaaatacctttctggatattcctcaatgccccggctattcacggaacgtgagaagcgaatgaataataatctgcttccggaagaaagcgaagaatttcttgggaatcctacaagagccattcgttcttttttctctgacagatggtcagaacttcatctgggttcgaatcctactgagaggtccaccagggatcagaaattgttgaagaaagaacaagatgtttcttttgtcccttccaggcgatcggaaaataaagaaatagttaatatattcaagataattacgtatttacaaaataccgtctcaattcatcctatttcatcagatctgggatgtgatatggttccgaaggatgaactggatatggacagttccaataagatttcattcttgaacaaaaatccattttttgatttatttcatctattccatgaacggaagagggggggatacacgttacgccacgattttgagtcagaagagagatttcaagaaatggcagatctattcactctatcaataaccgagccggatctggtgtatcataagggatttgccttttctattgattcctacggattggatcaaagacaattcttgaaggaggttttcaactccagggatgaatcgaaaaagaaatctttattggttctacctcctattttttatgaagaaaatgaatctttttatcgaaggatcggaaaaaattgggtccggatctcctgcgggaagtatttggaagatccaaaaccaaaaagagtggtatttgctagcaacaacataatggaggcagtcaatcaatatagattgatccaaaatctgattcaaatccaattccaatatagtccctatgggtacataagaaatgtattgaatcgattctttttaatgaagagacctgatcgcaacttcgaatatggaattcaaagggatctaataggaaatgatactctgaatcatagaactataatgaaagatacgatcaaccaacatttatcgaatttgaaaaagagtcagaagaaatggttcgatcctcttatttttctttctcgaaccgagagatccataaatcgggatcctaatgcatatagatacaaatggtccaatgggagcaagaatttccgggagcatttggaacatttcgtttctgagcggaagagccgttttcaagtagtgttcgatcgattctgtattaatcaatattcgattgattggtctgaggttattgataaaaaagatttgtctaagtcacttcgtttct------------------------ttttgtccaagttacttc---tttttttgtccaagttacttctctttttgtctaactcacttccttttttctttgtgagtttcgagaatatccccattcataggtctgagatccacatctatgaattgaaaggtccgaacgatcaactctgcaatcagttgttagaatcaataggtcttcaaatcgttcatttgaaaaaattgaaaccctttttattggatgatcataatacttctcaaaaatcgaaattcttgatcaatggaggaacaatatcaccatttttgttcaataagataccaaagcggatgattgactcattccatactagaaagaatcgcaggaaatcttttgataacacggattcctatttctcaatcgtatcccacgatcaagacaattggctgaatcccgtgaaaccatttcagagaagttcattgatatcttctttttctaaagcaaatcgacttcgattcttgaataatccacatcatttctgcttctattgtaacaaaagattccctttttatgtggaaaaggcccgcctcaataattctgattttacgtatggacaattcctcactatcttgttcattcacaacaaaatattttcttcgtgcggtggtaaaaaaaaacatgcttttttggagagagatactatttcaccttcgtcaatcgagtcacaggtatctaacatattcatatctaacgattttccacaaagtggtgacgaaaggtataacttgtacaaatctttccattttccaattagatccgatccattagttcgtagagctatttactcaattgcagacatttctggaacacctctaatagagggacaaagagtaaattttgaaagaacgtattgtcaaactctttcagatatgaatagatccgattcagaagaaaagagcttgcatcagt------atctcaatttcaattcaaatatgggtttgattcacactccatgttctgagaaatatttacagaggaaaaaacggagtcttc---------gcctaaaaagatgcgttgacaaagggcagatggatcgaacctttcaacgagatagtgctttttcaactctctcaaaatggaatctattccaaacatatatgccatggttctttacttcgacagggtacaaatatctaaatttgatatttttagatactttttcagacctat------tgcggatactaa---------gtaacagtcaaaaatttgtatccatttttcatgatattatgcatggattagatatatcatggcgaattcttcagaaaaaattgtgtcttccacaaaggaatctgataagtgagatttcgagtaagtctttacataatcttcttctgtccgaagaaatgattcatcgaaataacgagtcatcattgatatcgacacatctgagatcgccaaatgttcgtgaggtcctctattcaatccttttccttcttcttgttgctggatatatcgttcgtacacatcttctctttgtttcccgagcctatagtgagttacagacagagttcgaaaagatcaaatctttgatgattccatcatacatgattgagttgcgaaaacttctggataggtatcctacatctgaactaaattctttctggttaaagaatctttttctagttgctctggaacaattaggagattgtctagaagaaatacggggttctggcggcaacatgctatggggtggtgatcccgcttatggggtaaaatcgatacgttctaagaagaaagatttgaaaatcaatttcatcggtatcatcgatctcataagtatcataccaaatcccatcaatcgaatcactttttcgagaaatacgagacatctaagtcatacaagtaaagagatctattcattgataagaaaaataaaaaacgtgagcggtgattggattgatgataaaatagaatcctgggtcgcgaacagtgattccattgatgataaagaaagagaattcttggttcagttctccaccttaagggcagaaaagaggattgatcaaattctattgagtctgactcataatgatcatttatcaaagaatgactctggttatcaaatgattgaacaaccgggaacaatttacttacgatacttagttgacattcataaaaagtatctaatgaattatgagttcaatacatcctgtttagcagaaagacggatattccttgctcattatcagacaatcacttattcacaaacttcgtgtggggctaatagttttcattttccgtctcatggaaaacccttttcgctccgcttagccctatccccctctaggagtattttagtgataggttctataggaatcggacgatcctatttggtcaaatacctagcgacaaactcctatgttcctttcattacagtatttctgaacaagttcctggataacaagccgaaaggtttttttattgatgatatcgatattgatgatagtgacaatattgatgctagtaacgatattgatgctagtaacgatattgatcgtgaacttgatac------ggagctggagcttctaactatgatgaatgcgctaactatggatatgatgtcggaaatagaccgattttatatcacccttcaattcgaattagcaaaagcaatgtctccttgcataatatggattccaaacattcatgatcttgatgtgaatgagtcgaattacttagccctcggtctattggtgaactctctctccagggattgtgaaagatgttccactagaaatattcttgttattgcttcgactcatattccccaaaaagtggatccagctctaatagccccgaataaattaaatacatgcattaaaataagaagacttcttattccacaacaacgaaagcactttttcactctttcctatactaggggatttcacttggaacagaaaatgttccatactaatggattcgagtccataaccatgggttccagtgcacgagatcttgtagcacttaccaatgaggccctatcaattagtattacacagaagaaatcaattatagacactaatacaattagatctgctcttcatagacaaacttgggatttgcgatcccaggtaagatcggttcaggatcatgggatccttttctatcagataggaagggctgttgcacaaaatgtacttataagtaattgccccatagatcctatatctatctatatgaagaagaaatcatgtaacgaaggggattcttatttgtacaaatggtacttcgaacttggaacgagcatgaagaaattcacgatacttctttatcttttgagttgttctgccggatcggtcgctcaagacctttggtctctacccggacccgatgaaaaaactaggatcacttcttatggattcattgagaatgattcggatctagttcatggcctattagaagtgcaaggcgctttggtgggatcctcacggacagaaaaagattgcagtcagtttgataatgatcgagtgacgttgctttttcgctccgaaccaagggatcccttatatatgatgcaagatggatcttgttctattgttgatcagagatttctctatgaaaaatacgaatcggagtttgaagaaggggaaggagaaggagtcctcgacccgcaacagatagaggaggatttattcaatcacatagtttgggctcctagaatatggcgccctcggggctttctatttgattgtatcgaaaggcctaatgaattgggatttccctatttggccgggtcatttcggggcaagcggatcatttatgatgaaaaggatgaacttcaagagaatgattcggagttcttgcagagcggaaccatgcagtaccagagacgagataggtcttccaaagaacaaggcttttttagaataagccaattcatttgggaccccgcagatccactctttttcctattcaaagagcagccctttgtctctgtgttttcacatcgagaattctttgcagatgaagagatgtcaaaggggcttcttacttcccaaacagatcctcctacatctatatataaacgctggtttatcaagaatacgcaagaaaagcacttcgaattgttgattcagcgccagagatggcttagaaccaacagttcatt------atctaatggatttttccgttctaatactctatccgagagttatcagtatttatcaaatctgttcctatctaacggaacgctattggatcgaatgacaaagacattgttgaaaaaaagatggcttttcccggatgaaatgaaaataggattcatgtaa
atgaaaggacatcaattcaaatcctggattttcgaattgagagaaatagtgagagagatcaagaattctcactatttcttagattcatggacccaattcaattcagtgggatctttcattcatatttttttccaccaagaacgttttagaaaactcttggaccctcgaatttttagtatcctacttttgcgcaattcacagggttcaacaagcaatcgatatttcacgatcaagggcgtagtactatttgtagtagcggcccttctatatcgtattaacaatcgaaatatggtcgaaagcaaaaatctctatttgaaagggcttcttcctatacctatgaattccattgggcccagaaatgatacatcggaagaatcttttgggtcttccaatatcaataggtttattgtttcgctcctgtatcttacaaaaggaaaaaagatctctgagagctgtttccgggatccgaaagagagtacttgggttctcccaataactaaaaagtgtatcatgcctgaatctaactggagttcgcggtggtggaggaactggatcggaaaaaagagggatttttgttgtaagatatctaatgaaaccgtcgctggaattgatatctcatt------taaagagaaagatatcaaatatctggagtttctttttgtatattatatggatgatccgatccgcaagggccatgattgggaattgtttgatcgtctttctccgagtaagaggcgaaacataatcaacttgaattcgggacagctattcgaaatcttagtgaaagactggatttgttatctcatgtttgcttttcgtgaaaaaataccaattgaagtggagggtttcttcaaacaacaaggagctgggtcaactattcaatcaaatgatattgagcatgtttcccatctcttctcgagaaacaagcgggctatttctttgcaaaattgtgctcaatttcatatgtggcaattccaccaagatctcttcgttagttgggggaagaatccgcacgaatcggatttttttaggaaaatatcgagagagaattggatttggttagacaaagtgtggttggtaaacaaggatagattttttagcaaggtacgaaatgtatcgtcaaatattcaatatgattctacaagatctagtttcgttcaagtaacggattctagccaattgaacggatcttctgatcaattcatagatcctttcgattccattagtaatgaggattcggaatatcactatcacacattgatcaatcaaagagagattcaacaactaaaagaaagatcgattctttgggatccttcctttattcaaacggaaggaagagagatagaatcagaccgattccctaaatacctttctggatattcctcaatgccccggctattcacggaacgtgagaagcgaatgaataataatctgcttccggaagaaagcgaagaatttcttgggaatcctacaagagccattcgttcttttttctctgacagatggtcagaacttcatctgggttcgaatcctactgagaggtccaccagggatcagaaattgttgaagaaagaacaagatgtttcttttgtcccttccaggcgatcggaaaatcaagaaatagttaatatattcaagataattacgtatttacaaaataccgtctcaattcatcctatttcatcagatctgggatgtgatatggttccgaaggatgaactggatatggacagttccaataagatttcattcttgaacaaaaatccattttttgatttatttcatctattccatgaacggaagagggggggatacacgttacgccacgattttgagtcagaagagagatttcaagaaatggcagatctattcactctatcaataaccgagccggatctggtgtatcataagggatttgccttttctattgattcctacggattggatcaaagacaattcttgaaggaggttttcaactccagggatgaatcgaaaaagaaatctttattggttctacctcctattttttatgaagaaaatgaatctttttatcgaaggatcggaaaaaattgggtccggatctcctgcgggaagtatttggaagatccaaaaccaaaaagagtggtatttgctagcaacaacataatggaggcagtcaatcaatatagattgatccaaaatctgattcaaatccaattccaatatagtccctatgggtacataagaaatgtattgaatcgattctttttaatgaagagacctgatcgcaacttcgaatatggaattcaaagggatctaataggaaatgatactctgaatcatagaactataatgaaagatacgatcaaccaacatttatcgaatttgaaaaagagtcagaagaaatggttcgatcctcttatttttctttctcgaaccgagagatccataaatcgggatcctaatgcatatagatacaaatggtccaatgggagcaagaatttccaggagcatttggaacatttcgtttctgagcggaagagccgttttcaagtagtgttcgatcgattctgtattaatcaatattcgattgattggtctgaggttattgataaaaaagatttgtctaagtcacttcgtttct------------------------ttttgtccaagttacttc---tttttttgtccaagttacttctctttttgtctaactcacttccttttttctttgtgagtttcgagaatatccccattcataggtctgagatccacatctatgaattgaaaggtccgaacgatcaactctgcaatcagttgttagaatcaataggtcttcaaatcgttcatttgaaaaaattgaaaccctttttattggatgatcataatacttctcaaaaatcgaaattcttgatcaatggaggaacaatatcaccatttttgttcaataagataccaaagcggatgattgactcattccatactagaaagaatcgcaggaaatcttttgataacacggattcctatttctcaatcgtatcccacgatcaagacaattggctgaatcccgtgaaaccatttcagagaagttcattgatatcttctttttctaaagcaaatcgacttcgattcttgaataatccacatcatttctgcttctattgtaacaaaagattccctttttatgtggaaaaggcccgcctcaataattctgattttacgtatggacaattcctcactatcttgttcattcacaacaaaatattttcttcgtgcggtggtaaaaaaaaacatgcttttttggagagagatactatttcaccttcgtcaatcgagtcacaggtatctaacatattcatatctaacgattttccacaaagtggtgacgaaaggtataacttgtacaaatctttccattttccaattagatccgatccattagttcgtagagctatttactcaattgcagacatttctggaacacctctaatagagggacaaagagtaaattttgaaagaacgtattgtcaaactctttcagatatgaatagatccgattcagaagaaaagagcttgcatcagt------atctcaatttcaattcaaatatgggtttgattcacactccatgttctgagaaatatttacagaggaaaaaacggagtcttc---------gcctaaaaagatgcgttgacaaagggcagatggatcgaacctttcaacgagatagtgctttttcaactctctcaaaatggaatctattccaaacatatatgccatggttctttacttcgacagggtacaaatatctaaatttgatatttttagatactttttcagacctat------tgcggatactaa---------gtaacagtcaaaaatttgtatccatttttcatgatattatgcatggattagatatatcatggcgaattcttcagaaaaaattgtgtcttccacaaaggaatctgataagtgagatttcgagtaagtctttacataatcttcttctgtccgaagaaatgattcatcgaaataacgagtcatcattgatatcgacacatctgagatcgccaaacgttcgtgaggtcctctattcaatccttttccttcttcttgttgctggatatatcgttcgtacacatcttctctttgtttcccgagcctatagtgagttacagacagagttcgaaaagatcaaatctttgatgattccatcatacatgattgagttgcgaaaacttctggataggtatcctacatctgaactaaattctttctggttaaagaatctttttctagttgctctggaacaattaggagattgtctagaagaaatacggggttctggcggcaacatgctatggggtggtgatcccgcttatggggtaaaatcgatacgttctaagaagaaagatttgaaaatcaatttcatcggtatcatcgatctcataagtatcataccaaatcccatcaatcgaatcactttttcgagaaatacgagacatctaagtcatacaagtaaagagatctattcattgataagaaaaataaaaaacgtgagcggtgattggattgatgataaaatagaatcctgggtcgcgaacagtgattccattgatgataaagaaagagaattcttggttcagttctccaccttaagggcagaaaagaggattgatcaaattctattgagtctgactcataatgatcatttatcaaagaatgactctggttatcaaatgattgaacaaccgggaacaatttacttacgatacttagttgacattcataaaaagtatctaatgaattatgagttcaatacatcctgtttagcagaaagacggatattccttgctcattatcagacaatcacttattcacaaacttcgtgtggggctaatagttttcattttccgtctcatggaaaacccttttcgctccgcttagccctatccccctctaggagtattttagtgataggttctataggaatcggacgatcctatttggtcaaatacctagcgacaaactcctatgttcctttcattacagtatttctgaacaagttcctggataacaagccgaaaggtttttttattgatgatatcgatattgatgatagtgacaatattgatgctagtaacgatattgatgctagtaacgatattgatcgtgaacttgatac------ggagctggagcttctaactatgatgaatgcgctaactatggatatgatgtcggaaatagaccgattttatatcacccttcaattcgaattagcaaaagcaatgtctccttgcataatatggattccaaacattcatgatcttgatgtgaatgagtcgaattacttagccctcggtctattggtgaactctctctccagggattgtgaaagatgttccactagaaatattcttgttattgcttcgactcatattccccaaaaagtggatccagctctaatagccccgaataaattaaatacatgcattaaaataagaagacttcttattccacaacaacgaaagcactttttcactctttcctatactaggggatttcacttggaacagaaaatgttccatactaatggattcgagtccataaccatgggttccagtgcacgagatcttgtagcacttaccaatgaggccctatcaattagtattacacagaagaaatcaattatagacactaatacaattagatctgctcttcatagacaaacttgggatttgcgatcccaggtaagatcggttcaggatcatgggatccttttctatcagataggaagggctgttgcacaaaatgtacttataagtaattgccccatagatcctatatctatctatatgaagaagaaatcatgtaacgaaggggattcttatttgtacaaatggtacttcgaacttggaacgagcatgaagaaattcacgatacttctttatcttttgagttgttctgccggatcggtcgctcaagacctttggtctctacccggacccgatgaaaaaactaggatcacttcttatggattcattgagaatgattcggatctagttcatggcctattagaagtgcaaggcgctttggtgggatcctcacggacagaaaaagattgcagtcagtttgataatgatcgagtgacgttgctttttcgctccgaaccaagggatcccttatatatgatgcaagatggatcttgttctattgttgatcagagatttctctatgaaaaatacgaatcggagtttgaagaaggggaaggagaaggagtcctcgacccgcaacagatagaggaggatttattcaatcacatagtttgggctcctagaatatggcgccctcggggctttctatttgattgtatcgaaaggcctaatgaattgggatttccctatttggccgggtcatttcggggcaagcggatcatttatgatgaaaaggatgaacttcaagagaatgattcggagttcttgcagagcggaaccatgcagtaccagagacgagataggtcttccaaagaacaaggcttttttagaataagccaattcatttgggaccccgcagatccactctttttcctattcaaagagcagccctttgtctctgtgttttcacatcgagaattctttgcagatgaagagatgtcaaaggggcttcttacttcccaaacagatcctcctacatctatatataaacgctggtttatcaagaatacgcaagaaaagcacttcgaattgttgattcagcgccagagatggcttagaaccaacagttcattatctaaatctaatggatttttccgttctaatactctatccgagagttatcagtatttatcaaatctgttcctatctaacggaacgctattggatcgaatgacaaagacattattgaaaaaaagatggcttttcccggatgaaatgaaaataggattcatgtaa
atgaaaggacatcaattcaaatcctggattttcgaattgagagaaatagtgagagagatcaagaattctcactatttcttagattcatggacccaattcaattcagtgggatctttcattcatatttttttccaccaagaacgttttagaaaactcttggaccctcgaatttttagtatcctacttttgcgcaattcacagggttcaacaagcaatcgatatttcacgatcaagggcgtagtactatttgtagtagcggcccttctatatcgtattaacaatcgaaatatggtcgaaagcaaaaatctctatttgaaagggcttcttcctatacctatgaattccattgggcccagaaatgatacatcggaagaatcttttgggtcttccaatatcaataggtttattgtttcgctcctgtatcttacaaaaggaaaaaagatctctgagagctgtttccgggatccgaaagagagtacttgggttctcccaataactaaaaagtgtatcatgcctgaatctaactggagttcgcggtggtggaggaactggatcggaaaaaagagggatttttgttgtaagatatctaatgaaaccgtcgctggaattgatatctcatt------taaagagaaagatatcaaatatctggagtttctttttgtatattatatggatgatccgatccgcaagggccatgattgggaattgtttgatcgtctttctccgagtaagaggcgaaacataatcaacttgaattcgggacagctattcgaaatcttagtgaaagactggatttgttatctcatgtttgcttttcgtgaaaaaataccaattgaagtggagggtttcttcaaacaacaaggagctgggtcaactattcaatcaaatgatattgagcatgtttcccatctcttctcgagaaacaagcgggctatttctttgcaaaattgtgctcaatttcatatgtggcaattccaccaagatctcttcgttagttgggggaagaatccgcacgaatcggatttttttaggaaaatatcgagagagaattggatttggttagacaaagtgtggttggtaaacaaggatagattttttagcaaggtacgaaatgtatcgtcaaatattcaatatgattctacaagatctagtttcgttcaagtaacggattctagccaattgaacggatcttctgatcaattcatagatcctttcgattccattagtaatgaggattcggaatatcactatcacacattgatcaatcaaagagagattcaacaactaaaagaaagatcgattctttgggatccttcctttattcaaacggaaggaagagagatagaatcagaccgattccctaaatacctttctggatattcctcaatgccccggctattcacggaacgtgagaagcgaatgaataataatctgcttccggaagaaagcgaagaatttcttgggaatcctacaagagccattcgttcttttttctctgacagatggtcagaacttcatctgggttcgaatcctactgagaggtccaccagggatcagaaattgttgaagaaagaacaagatgtttcttttgtcccttccaggcgatcggaaaatcaagaaatagttaatatattcaagataattacgtatttacaaaataccgtctcaattcatcctatttcatcagatctgggatgtgatatggttccgaaggatgaactggatatggacagttccaataagatttcattcttgaacaaaaatccattttttgatttatttcatctattccatgaacggaagagggggggatacacgttacgccacgattttgagtcagaagagagatttcaagaaatggcagatctattcactctatcaataaccgagccggatctggtgtatcataagggatttgccttttctattgattcctacggattggatcaaagacaattcttgaaggaggttttcaactccagggatgaatcgaaaaagaaatctttattggttctacctcctattttttatgaagaaaatgaatctttttatcgaaggatcggaaaaaattgggtccggatctcctgcgggaagtatttggaagatccaaaaccaaaaagagtggtatttgctagcaacaacataatggaggcagtcaatcaatatagattgatccaaaatctgattcaaatccaattccaatatagtccctatgggtacataagaaatgtattgaatcgattctttttaatgaagagacctgatcgcaacttcgaatatggaattcaaagggatctaataggaaatgatactctgaatcatagaactataatgaaagatacgatcaaccaacatttatcgaatttgaaaaagagtcagaagaaatggttcgatcctcttatttttctttctcgaaccgagagatccataaatcgggatcctaatgcatatagatacaaatggtccaatgggagcaagaatttccaggagcatttggaacatttcgtttctgagcggaagagccgttttcaagtagtgttcgatcgattctgtattaatcaatattcgattgattggtctgaggttattgataaaaaagatttgtctaagtcacttcgtttct------------------------ttttgtccaagttacttc---tttttttgtccaagttacttctctttttgtctaactcacttccttttttctttgtgagtttcgagaatatccccattcataggtctgagatccacatctatgaattgaaaggtccgaacgatcaactctgcaatcagttgttagaatcaataggtcttcaaatcgttcatttgaaaaaattgaaaccctttttattggatgatcataatacttctcaaaaatcgaaattcttgatcaatggaggaacaatatcaccatttttgttcaataagataccaaagcggatgattgactcattccatactagaaagaatcgcaggaaatcttttgataacacggattcctatttctcaatcgtatcccacgatcaagacaattggctgaatcccgtgaaaccatttcagagaagttcattgatatcttctttttctaaagcaaatcgacttcgattcttgaataatccacatcatttctgcttctattgtaacaaaagattccctttttatgtggaaaaggcccgcctcaataattctgattttacgtatggacaattcctcactatcttgttcattcacaacaaaatattttcttcgtgcggtggtaaaaaaaaacatgcttttttggagagagatactatttcaccttcgtcaatcgagtcacaggtatctaacatattcatatctaacgattttccacaaagtggtgacgaaaggtataacttgtacaaatctttccattttccaattagatccgatccattagttcgtagagctatttactcaattgcagacatttctggaacacctctaatagagggacaaagagtaaattttgaaagaacgtattgtcaaactctttcagatatgaatagatccgattcagaagaaaagagcttgcatcagt------atctcaatttcaattcaaatatgggtttgattcacactccatgttctgagaaatatttacagaggaaaaaacggagtcttc---------gcctaaaaagatgcgttgacaaagggcagatggatcgaacctttcaacgagatagtgctttttcaactctctcaaaatggaatctattccaaacatatatgccatggttctttacttcgacagggtacaaatatctaaatttgatatttttagatactttttcagacctat------tgcggatactaa---------gtaacagtcaaaaatttgtatccatttttcatgatattatgcatggattagatatatcatggcgaattcttcagaaaaaattgtgtcttccacaaaggaatctgataagtgagatttcgagtaagtctttacataatcttcttctgtccgaagaaatgattcatcgaaataacgagtcatcattgatatcgacacatctgagatcgccaaatgttcgtgaggtcctctattcaatccttttccttcttcttgttgctggatatatcgttcgtacacatcttctctttgtttcccgagcctatagtgagttacagacagagttcgaaaagatcaaatctttgatgattccatcatacatgattgagttgcgaaaacttctggataggtatcctacatctgaactaaattctttctggttaaagaatctttttctagttgctctggaacaattaggagattgtctagaagaaatacggggttctggcggcaacatgctatggggtggtgatcccgcttatggggtaaaatcgatacgttctaagaagaaagatttgaaaatcaatttcatcggtatcatcgatctcataagtatcataccaaatcccatcaatcgaatcactttttcgagaaatacgagacatctaagtcatacaagtaaagagatctattcattgataagaaaaataaaaaacgtgagcggtgattggattgatgataaaatagaatcctgggtcgcgaacagtgattccattgatgataaagaaagagaattcttggttcagttctccaccttaagggcagaaaagaggattgatcaaattctattgagtctgactcataatgatcatttatcaaagaatgactctggttatcaaatgattgaacaaccgggaacaatttacttacgatacttagttgacattcataaaaagtatctaatgaattatgagttcaatacatcctgtttagcagaaagacggatattccttgctcattatcagacaatcacttattcacaaacttcgtgtggggctaatagttttcattttccgtctcatggaaaacccttttcgctccgcttagccctatccccctctaggagtattttagtgataggttctataggaatcggacgatcctatttggtcaaatacctagcgacaaactcctatgttcctttcattacagtatttctgaacaagttcctggataacaagccgaaaggtttttttattgatgatatcgatattgatgatagtgacaatattgatgctagtaacgatattgatgctagtaacgatattgatcgtgaacttgatac------ggagctggagcttctaactatgatgaatgcgctaactatggatatgatgtcggaaatagaccgattttatatcacccttcaattcgaattagcaaaagcaatgtctccttgcataatatggattccaaacattcatgatcttgatgtgaatgagtcgaattacttagccctcggtctattggtgaactctctctccagggattgtgaaagatgttccactagaaatattcttgttattgcttcgactcatattccccaaaaagtggatccagctctaatagccccgaataaattaaatacatgcattaaaataagaagacttcttattccacaacaacgaaagcactttttcactctttcctatactaggggatttcacttggaacagaaaatgttccatactaatggattcgagtccataaccatgggttccagtgcacgagatcttgtagcacttaccaatgaggccctatcaattagtattacacagaagaaatcaattatagacactaatacaattagatctgctcttcatagacaaacttgggatttgcgatcccaggtaagatcggttcaggatcatgggatccttttctatcagataggaagggctgttgcacaaaatgtacttataagtaattgccccatagatcctatatctatctatatgaagaagaaatcatgtaacgaaggggattcttatttgtacaaatggtacttcgaacttggaacgagcatgaagaaattcacgatacttctttatcttttgagttgttctgccggatcggtcgctcaagacctttggtctctacccggacccgatgaaaaaactaggatcacttcttatggattcattgagaatgattcggatctagttcatggcctattagaagtgcaaggcgctttggtgggatcctcacggacagaaaaagattgcagtcagtttgataatgatcgagtgacgttgctttttcgctccgaaccaagggatcccttatatatgatgcaagatggatcttgttctattgttgatcagagatttctctatgaaaaatacgaatcggagtttgaagaaggggaaggagaaggagtcctcgacccgcaacagatagaggaggatttattcaatcacatagtttgggctcctagaatatggcgccctcggggctttctatttgattgtatcgaaaggcctaatgaattgggatttccctatttggccgggtcatttcggggcaagcggatcatttatgatgaaaaggatgaacttcaagagaatgattcggagttcttgcagagcggaaccatgcagtaccagagacgagataggtcttccaaagaacaaggcttttttagaataagccaattcatttgggaccccgcagatccactctttttcctattcaaagagcagccctttgtctctgtgttttcacatcgagaattctttgcagatgaagagatgtcaaaggggcttcttacttcccaaacagatcctcctacatctatatataaacgctggtttatcaagaatacgcaagaaaagcacttcgaattgttgattcagcgccagagatggcttagaaccaacagttcattatctaaatctaatggatttttccgttctaatactctatccgagagttatcagtatttatcaaatctgttcctatctaacggaacgctattggatcgaatgacaaagacattgttgaaaaaaagatggcttttcccggatgaaatgaaaataggattcatgtaa
atgaaaggacatcaattcaaatcctggattttcgaattgagagaaatagtgagagagatcaagaattctcactatttcttagattcatggacccaattcaattcagtgggatctttcattcatatttttttccaccaagaacgttttagaaaactcttggaccctcgaatttttagtatcctacttttgcgcaattcacagggttcaacaagcaatcgatatttcacgatcaagggcgtagtactatttgtagtagcggcccttctatatcgtattaacaatcgaaatatggtcgaaagcaaaaatctctatttgaaagggcttcttcctatacctatgaattccattgggcccagaaatgatacatcggaagaatcttttgggtcttccaatatcaataggtttattgtttcgctcctgtatcttacaaaaggaaaaaagatctctgagagctgtttccgggatccgaaagagagtacttgggttctcccaataactaaaaagtgtatcatgcctgaatctaactggagttcgcggtggtggaggaactggatcggaaaaaagagggatttttgttgtaagatatctaatgaaaccgtcgctggaattgatatctcatt------taaagagaaagatatcaaatatctggagtttctttttgtatattatatggatgatccgatccgcaagggccatgattgggaattgtttgatcgtctttctccgagtaagaggcgaaacataatcaacttgaattcgggacagctattcgaaatcttagtgaaagactggatttgttatctcatgtttgcttttcgtgaaaaaataccaattgaagtggagggtttcttcaaacaacaaggagctgggtcaactattcaatcaaatgatattgagcatgtttcccatctcttctcgagaaacaagcgggctatttctttgcaaaattgtgctcaatttcatatgtggcaattccaccaagatctcttcgttagttgggggaagaatccgcacgaatcggatttttttaggaaaatatcgagagagaattggatttggttagacaaagtgtggttggtaaacaaggatagattttttagcaaggtacgaaatgtatcgtcaaatattcaatatgattctacaagatctagtttcgttcaagtaacggattctagccaattgaacggatcttctgatcaattcatagatcctttcgattccattagtaatgaggattcggaatatcactatcacacattgatcaatcaaagagagattcaacaactaaaagaaagatcgattctttgggatccttcctttattcaaacggaaggaagagagatagaatcagaccgattccctaaatacctttctggatattcctcaatgccccggctattcacggaacgtgagaagcgaatgaataataatctgcttccggaagaaagcgaagaatttcttgggaatcctacaagagccattcgttcttttttctctgacagatggtcagaacttcatctgggttcgaatcctactgagaggtccaccagggatcagaaattgttgaagaaagaacaagatgtttcttttgtcccttccaggcgatcggaaaataaagaaatagttaatatattcaagataattacgtatttacaaaataccgtctcaattcatcctatttcatcagatctgggatgtgatatggttccgaaggatgaactggatatggacagttccaataagatttcattcttgaacaaaaatccattttttgatttatttcatctattccatgaacggaagagggggggatacacgttacgccacgattttgagtcagaagagagatttcaagaaatggcagatctattcactctatcaataaccgagccggatctggtgtatcataagggatttgccttttctattgattcctacggattggatcaaagacaattcttgaaggaggttttcaactccagggatgaatcgaaaaagaaatctttattggttctacctcctattttttatgaagaaaatgaatctttttatcgaaggatcggaaaaaattgggtccggatctcctgcgggaagtatttggaagatccaaaaccaaaaagagtggtatttgctagcaacaacataatggaggcagtcaatcaatatagattgatccaaaatctgattcaaatccaattccaatatagtccctatgggtacataagaaatgtattgaatcgattctttttaatgaagagacctgatcgcaacttcgaatatggaattcaaagggatctaataggaaatgatactctgaatcatagaactataatgaaagatacgatcaaccaacatttatcgaatttgaaaaagagtcagaagaaatggttcgatcctcttatttttctttctcgaaccgagagatccataaatcgggatcctaatgcatatagatacaaatggtccaatgggagcaagaatttccaggagcatttggaacatttcgtttctgagcggaagagccgttttcaagtagtgttcgatcgattctgtattaatcaatattcgattgattggtctgaggttattgataaaaaagatttgtctaagtcacttcgtttct------------------------ttttgtccaagttacttc---tttttttgtccaagttacttctctttttgtctaactcacttccttttttctttgtgagtttcgagaatatccccattcataggtctgagatccacatctatgaattgaaaggtccgaacgatcaactctgcaatcagttgttagaatcaataggtcttcaaatcgttcatttgaaaaaattgaaaccctttttattggatgatcataatacttctcaaaaatcgaaattcttgatcaatggaggaacaatatcaccatttttgttcaataagataccaaagcggatgattgactcattccatactagaaagaatcgcaggaaatcttttgataacacggattcctatttctcaatcgtatcccacgatcaagacaattggctgaatcccgtgaaaccatttcagagaagttcattgatatcttctttttctaaagcaaatcgacttcgattcttgaataatccacatcatttctgcttctattgtaacaaaagattccctttttatgtggaaaaggcccgcctcaataattctgattttacgtatggacaattcctcactatcttgttcattcacaacaaaatattttcttcgtgcggtggtaaaaaaaaacatgcttttttggagagagatactatttcaccttcgtcaatcgagtcacaggtatctaacatattcatatctaacgattttccacaaagtggtgacgaaaggtataacttgtacaaatctttccattttccaattagatccgatccattagttcgtagagctatttactcaattgcagacatttctggaacacctctaatagagggacaaagagtaaattttgaaagaacgtattgtcaaactctttcagatatgaatagatccgattcagaagaaaagagcttgcatcagtatctcaatctcaatttcaattcaaatatgggtttgattcacactccatgttctgagaaatatttacagaggaaaaaacggagtcttc---------gcctaaaaagatgcgttgacaaagggcagatggatcgaacctttcaacgagatagtgctttttcaactctctcaaaatggaatctattccaaacatatatgccatggttctttacttcgacagggtacaaatatctaaatttgatatttttagatactttttcagacctat------tgcggatactaa---------gtaacagtcaaaaatttgtatccatttttcatgatattatgcatggattagatatatcatggcgaattcttcagaaaaaattgtgtcttccacaaaggaatctgataagtgagatttcgagtaagtctttacataatcttcttctgtccgaagaaatgattcatcgaaataacgagtcatcattgatatcgacacatctgagatcgccaaatgttcgtgaggtcctctattcaatccttttccttcttcttgttgctggatatatcgttcgtacacatcttctctttgtttcccgagcctatagtgagttacagacagagttcgaaaagatcaaatctttgatgattccatcatacatgattgagttgcgaaaacttctggataggtatcctacatctgaactaaattctttctggttaaagaatctttttctagttgctctggaacaattaggagattgtctagaagaaatacggggttctggcggcaacatgctatggggtggtgatcccgcttatggggtaaaatcgatacgttctaagaagaaagatttgaaaatcaatttcatcggtatcatcgatctcataagtatcataccaaatcccatcaatcgaatcactttttcgagaaatacgagacatctaagtcatacaagtaaagagatctattcattgataagaaaaataaaaaacgtgagcggtgattggattgatgataaaatagaatcctgggtcgcgaacagtgattccattgatgataaagaaagagaattcttggttcagttctccaccttaagggcagaaaagaggattgatcaaattctattgagtctgactcataatgatcatttatcaaagaatgactctggttatcaaatgattgaacaaccgggaacaatttacttacgatacttagttgacattcataaaaagtatctaatgaattatgagttcaatacatcctgtttagcagaaagacggatattccttgctcattatcagacaatcacttattcacaaacttcgtgtggggctaatagttttcattttccgtctcatggaaaacccttttcgctccgcttagccctatccccctctaggagtattttagtgataggttctataggaatcggacgatcctatttggtcaaatacctagcgacaaactcctatgttcctttcattacagtatttctgaacaagttcctggataacaagccgaaaggtttttttattgatgatatcgatattgatgatagtgacaatattgatgctagtaacgatattgatgctagtaacgatattgatcgtgaacttgatac------ggagctggagcttctaactatgatgaatgcgctaactatggatatgatgtcggaaatagaccgattttatatcacccttcaattcgaattagcaaaagcaatgtctccttgcataatatggattccaaacattcatgatcttgatgtgaatgagtcgaattacttagccctcggtctattggtgaactctctctccagggattgtgaaagatgttccactagaaatattcttgttattgcttcgactcatattccccaaaaagtggatccagctctaatagccccgaataaattaaatacatgcattaaaataagaagacttcttattccacaacaacgaaagcactttttcactctttcctatactaggggatttcacttggaacagaaaatgttccatactaatggattcgagtccataaccatgggttccagtgcacgagatcttgtagcacttaccaatgaggccctatcaattaatattacacagaagaaatcaattatagacactaatacaattagatctgctcttcatagacaaacttgggatttgcgatcccaggtaagatcggttcaggatcatgggatccttttctatcagataggaagggctgttgcacaaaatgtacttataagtaattgccccatagatcctatatctatctatatgaagaagaaatcatgtaacgaaggggattcttatttgtacaaatggtacttcgaacttggaacgagcatgaagaaattcacgatacttctttatcttttgagttgttctgccggatcggtcgctcaagacctttggtctctacccggacccgatgaaaaaactaggatcacttcttatggattcattgagaatgattcggatctagttcatggcctattagaagtgcaaggcgctttggtgggatcctcacggacagaaaaagattgcagtcagtttgataatgatcgagtgacgttgctttttcgctccgaaccaagggatcccttatatatgatgcaagatggatcttgttctattgttgatcagagatttctctatgaaaaatacgaatcggagtttgaagaaggggaaggagaaggagtcctcgacccgcaacagatagaggaggatttattcaatcacatagtttgggctcctagaatatggcgccctcggggctttctatttgattgtatcgaaaggcctaatgaattgggatttccctatttggccgggtcatttcggggcaagcggatcatttatgatgaaaaggatgaacttcaagagaatgattcggagttcttgcagagcggaaccatgcagtaccagagacgagataggtcttccaaagaacaaggcttttttagaataagccaattcatttgggaccccgcagatccactctttttcctattcaaagagcagccctttgtctctgtgttttcacatcgagaattctttgcagatgaagagatgtcaaaggggcttcttacttcccaaacagatcctcctacatctatatataaacgctggtttatcaagaatacgcaagaaaagcacttcgaattgttgattcagcgccagagatggcttagaaccaacagttcatt------atctaatggatttttccgttctaatactctatccgagagttatcagtatttatcaaatctgttcctatctaacggaacgctattggatcgaatgacaaagacattgttgaaaaaaagatggcttttcccggatgaaatgaaaataggattcatgtaa
atgaaaggacatcaattcaaatcctggattttcgaattgagagaaatagtgagagagatcaagaattctcactatttcttagattcatggacccaattcaattcagtgggatctttcattcatatttttttccaccaagaacgttttagaaaactcttggaccctcgaattcttagtatcctacttttgcgcaattcacagggttcaacaagcaatcgatatttcaggatcaagggtgtagtactatttgtagtagcggcccttctatatcgtattaacaatcgaaatatggtcgaaagcaaaaatctctatttgaaagggcttcttcctatacctatgaattccattgggcccagaaatgatacatcggaagaatcttttgggtcttccaatatcaataggttgattgtttcgctcctgtatcttacaaaaggaaaaaagatctctgagagctgtttccgggatccgaaagagagtacttgggttctcccaataactaaaaagtgtatcatgcctgaatctaactggagttcgcggtggtggaggaactggatcggaaaaaagagggattttttttgtaagatatctaatgaaaccgtcgctggaattgatatctcatttaaagataaagagaaagatatcaaatatctggagtttctttttgtatattatatggatgatccgatccgcaagggccatgattgggaattgtttgatcgtctttctccgagtaagaggcgaaacataatcaacttgaattcgggacagctattcgaaatcttagtgaaagactggatttgttatctcatgtttgcttttcgtgaaaaaataccaattgaagtggagagtttcttcaaacaacaaggagctgggtcaactattcaatcaaatgatattgagcatgtttcccatctcttctcgagaaacaagtgggctatttctttgcaaaattgtgctcaatttcatatgtggcaattccaccaagatctcttcgttagttgggggaagaatccgcacgaatcggatttttttaggaaaatatcgagagagaattggatttggttagacaatgtgtggttggtaaacaaggatagattttttagcaaggtacgaaatgtatcgtcaaatattcaatatgattctacaagatctagtttcgttcaagtaacggattctagccaattgaacggatcttctgatcaattcatagatcctttcgattccattagtaatgaggattcggaatatcactatcacacattgatcaatcaaagagagattcaacaactaaaagaaagatcgattctttgggatccttcctttattcaaacggaaggaagagagatagaatcagaccgattccctaaatacctttctggatattcctcaatgccccggctattcacggaacgtgagaagcgaatgaataataatctgcttccggaagaaagcgaagaatttcttgggaatcctacaagagccattcgttcttttttctctgacagatggtcagaacttcatctgggttcgaatcctactgagaggtccaccagggatcagaaattgttgaagaaagaacaagatgtttcttttgtcccttccaggcgatcggaaaataaagaaatagttaatatattcaagataattacgtatttacaaaataccgtctcaattcatcctatttcatcagatctgggatgtgatatggttccgaaggatgaactggatatggacagttccaataagatttcattcttgaacaaaaatccattttttgatttatttcatctattccatgaacggaagagggggggatacacgttacgccacgattttgagtcagaagagagatttcaagaaatggcagacctattcactctatcaataaccgagccggatctggtgtatcataagggatttgccttttctattgattcctacggattggatcaaagacaattcttgaaggaggttttcaactccagggatgaatcgaaaaagaaatctttattggttcgacctcctattttttatgaagaaaatgaatctttttatcgaaggatcagaaaaaattgggtccggatctcctgcgggaattatttggaagatccaaaaccaaaaagagtggtatttgctagcaacaacataatggaggcagtcaatcaatatagattgatccaaaatctgattcaaatccaattccaatatagtccctatgggtacataaaaaatttattgaatcgattctttttaatgaagagacctgaccgcaacttcgaatatggaattcaaagggatctaataggaaatgatactctgaatcatagaactataatgaaagatacgatcaaccaacatttctcgaatttgaaaaagagtcagaagaaatggttcgatcctcttatttttctttctcgaaccgagagatccataaatcgggatcctaatgtatatagatacaaatggtccaatgggagcaaga---------agcatttggaacatttcgtttctgagcggaagagccgttttcaagtagtgttcgatcgattatgtattaatcaatattccattgattggtctgaggttattgataaaaaagatttgtctaagtcacttcgtttc------------------------------------------------tttttgtccaagttacttctctttttgtctaactcacttccttttttctttgtgagtttcgagaatatccccattcataggtctgagatccacatctatgaattgaaaggtccgaacgatcaactctgcaatcagttgttagaatcaataggtcttcaaatcgttcatttgaaaaaattgaaaccctttttattggatgatcataatacttctcaaaaatcgaaattcttgatcaatggaggaacaatatcaccatttttgttcaataagataccaaagtggatgattgactcattccatactagaaagaatcgcaggaaatcttttgataacacggattcctatttctcaatcgtatcccacgatcaagacaattggctgaatcccgtgaaaccatttcagagaagttcattgatatcttctttttctaaagcaaatcgacttagattcttgaataatccacatcacttctgcttctattgtaacaaaagattccctttttatgtggaaaaggcccgcctcaataattctgattttacgtatggacaattcctcactatcttgttcattcacaacaaaatattttcttcgtgcggtggtaaaaaaaaaaatgcttttttggagagagatactatttcaccttcgtcaatcgagtcacaggtatctaacatattcatatctaatgattttccacaaagtggtgacgaaaggtataacttgtacaaatctttccattttccaattagatccgatccattagttcgtagagctatttactcgattgcagacatttctggaacacctctaatagagggacaaagagtaaattttgaaagaacgtattgtcaaactctttcagatatgaatagatccgattcagaagagaagagcttgcatcagt------atctcaatttcaattcaaatatgggtttgattcacactccatgttctgagaaatatttacagaggaaaaaacggagtcttc---------gcctaaaaagatgcgttgacaaagggcagatgggtcgaacctttcaacgagatagtgctttttcaactctctcaaaatggaatctattccaaacatatatgccatggttctttacttcgacagggtacaaatatctaaatttgatatttttagatactttttcagacctat------tgcggatactaa---------gtagcagtcaaaaatttgtatccatttttcatgatattatgcatggattagatatatcatggcgaattcttcagaaaaaattgtgtcttccacaaaggaatctgataagtgagatttcgagtaagtctttacataatcttcttctgtccgaagaaatgattcatcgaaataatgagtcatcattgatatcgacacatctgagatcgccaaatgttcgtgaggtcctctattcaatccttttccttcttcttgttgctggatatatcgttcgtacacatcttctctttgtttcccgagcctatagtgagttacagacagagttcgaaaagatcaaatctttgatgattccatcatacatgattgagttgcgaaaacttctggataggtatcctacatctgaactgaattctttctggttaaagaatctttttctagttgctctggaacaattaggagattgtctagaagaaatacggggttctggcggcaacatcctatggggtggtgatcccgcttatggggtcaaatcaatacgttctaagaagaaagatttgaaaataaatttcatcgatatcatcgatctcataagtatcataccaaatcccaccaatcgaatcactttttcgagaaatacgagacatctaagtcatacaagtaaagagatctattcgttgataagaaaaataaaaaacgtgagcggtgattggattgatgataaaatagaatcctgggtcgcgaacagtgattcgattgatgataaagaaagagaattcttggttcagttctccaccttaagggcagaaaaaaggattgatcaaattctattgagtctgactcatagtgatcatttatcaaagaatgactctggttatcaaatgattgaacaaccgggaacaatttacttacgatacttagttgacattcataaaaagtatctaatgaattacgagttcaatacatcctgtttagcagaaagacggatattccttgctcattatcagacaatcacttattcacaaacttcgtgtggggctaatagttttcatttcccgtctcatggaaaacccttttcgctccgcttagccctatccccctctaggagtattttagtgataggttctataggaatcggacgatcctatttggtcaaatacctagcgacaaactcctatgttcctttcattacagtatttctgaacaagttcctggataacaagccgaaaggtttttttattgatgatatcgatattgatgatagtgacgatattgatgctagtaacgatattgctgctagtaacgatattgatcgtgaacttgatac------ggagctggagcttctaactatgatgaatgcgctaactatggatatgatgtcggaaatagaccaattttatatcacccttcaattcgaattagcaaaagcaatgtctccttgcataatatggattccaaacattcatgatcttgatgtgaatgagtcgaattacttagccctcggtctattggcgaactctctctccagggattgtgaaagatgttccactagaaatattcttgttattgcttcgactcatattccccaaaaagtggatcccgcgctaatagccccgaataaattaaatacatgcattaaaataagaaggcttcttattccacaacaacgaaagcactttttcactctttcctatactaggggatttcacttggaaaagaaaatgttccatactaatggattcgagtccataaccatgggttccagtgcacgagatcttgtagcacttaccaatgaggccctatcaattagtattacacagaagaaatcaattatagacactaatacaattagatctgctcttcatagacaaacttgggatttgcgatcccaggtaagatcggttcaggatcatgggatccttttctatcagataggaagggctgttgcacaaaatgtacttataagtaattgccccgtagatcctatatctatctatatgaagaagaaatcatgtaacgaaggggattcttatttgtacaaatggtacttcgaacttggaacgagcatgaagaaattcacgatacttctttatcttttgagttgttctgccggatcggtcgctcaagacctttggtctctacccggacccgatgaaaaaactaggatcacttcttatggattcattgagaatgattcggatctagttcatggcctattagaagtgcaaggcgctttggtgggatcctcacggacagaaaaagattgcagtcagtttgataatgatcgagtgacattgctttttcgctccgaaccgagggatcccttatatatgatgcaagacggatcttgttctatcgttgatcagagatttctctatgaaaaatacgaatcggagtttgaagaaggggagggagaaggagtcctcgacccgcaacagatagaggaggatttattcaatcacatagtttgggctcctagaatatggcgccctcggggctttctatttgattgtatcgaaaggcctaatgaattgggatttccctatttggccgggtcatttcggggcaagcggatcatttatgatgaaaagtatgagcttcaagagaatgattcggagttcttgcagagcggaaccatgcagtaccagagacgagataggtcttccaaagaacaaggcttttttagaataagccaattcatttgggaccccgcagatccactctttttcctattcaaagagcagccctttgtctctgtgttttcacatcgagaattctttgcagatgaagagatgtcaaaggggcttcttacttgccaaacagatcctcctacatctatatataaacgctggtttatcaagaatacgcaagaaaagcacttcgaattgttgattcagcgccagagatggcttagaaccaacagttcatt------atctaatggatttttccgttctaatactctatccgagagttatcagtatttatcaaatctgttcctatctaacggaacgctattggatcgaatgacaaagacattgttgaaaaaaagatggcttttcccggatgaaatgaaaataggattcatgtaa
atgaaaggacatcaattcaaatcctggattttcgaattgagagaaatagtgagagagatcaagaattctcactatttcttagattcatggacccaattcaattcagtgggatctttcattcatatttttttccaccaagaacgttttagaaaactcttggaccctcgaattcttagtatcctacttttgcgcaattcacagggttcaacaagcaatcgatatttcaggatcaagggtgtagtactatttgtagtagcggcccttctatatcgtattaacaatcgaaatatggtcgaaagcaaaaatctctatttgaaagggcttcttcctatacctatgaattccattgggcccagaaatgatacatcggaagaatcttttgggtcttccaatatcaataggttgattgtttcgctcctgtatcttacaaaaggaaaaaagatctctgagagctgtttccgggatccgaaagagagtacttgggttctcccaataactaaaaagtgtatcatgcctgaatctaactggagttcgcggtggtggaggaactggatcggaaaaaagagggattttttttgtaagatatctaatgaaaccgtcgctggaattgatatctcatttaaagataaagagaaagatatcaaatatctggagtttctttttgtatattatatggatgatccgatccgcaagggccatgattgggaattgtttgatcgtctttctccgagtaagaggcgaaacataatcaacttgaattcgggacagctattcgaaatcttagtgaaagactggatttgttatctcatgtttgcttttcgtgaaaaaataccaattgaagtggagagtttcttcaaacaacaaggagctgggtcaactattcaatcaaatgatattgagcatgtttcccatctcttctcgagaaacaagtgggctatttctttgcaaaattgtgctcaatttcatatgtggcaattccaccaagatctcttcgttagttgggggaagaatccgcacgaatcggatttttttaggaaaatatcgagagagaattggatttggttagacaatgtgtggttggtaaacaaggatagattttttagcaaggtacgaaatgtatcgtcaaatattcaatatgattctacaagatctagtttcgttcaagtaacggattctagccaattgaacggatcttctgatcaattcatagatcctttcgattccattagtaatgaggattcggaatatcactatcacacattgatcaatcaaagagagattcaacaactaaaagaaagatcgattctttgggatccttcctttattcaaacggaaggaagagagatagaatcagaccgattccctaaatacctttctggatattcctcaatgccccggctattcacggaacgtgagaagcgaatgaataataatctgcttccggaagaaagcgaagaatttcttgggaatcctacaagagccattcgttcttttttctctgacagatggtcagaacttcatctgggttcgaatcctactgagaggtccaccagggatcagaaattgttgaagaaagaacaagatgtttcttttgtcccttccaggcgatcggaaaataaagaaatagttaatatattcaagataattacgtatttacaaaataccgtctcaattcatcctatttcatcagatctgggatgtgatatggttccgaaggatgaactggatatggacagttccaataagatttcattcttgaacaaaaatccattttttgatttatttcatctattccatgaacggaagagggggggatacacgttacgccacgattttgagtcagaagagagatttcaagaaatggcagacctattcactctatcaataaccgagccggatctggtgtatcataagggatttgccttttctattgattcctacggattggatcaaagacaattcttgaaggaggttttcaactccagggatgaatcgaaaaagaaatctttattggttcgacctcctattttttatgaagaaaatgaatctttttatcgaaggatcagaaaaaattgggtccggatctcctgcgggaattatttggaagatccaaaaccaaaaagagtggtatttgctagcaacaacataatggaggcagtcaatcaatatagattgatccaaaatctgattcaaatccaattccaatatagtccctatgggtacataaaaaatttattgaatcgattctttttaatgaagagacctgaccgcaacttcgaatatggaattcaaagggatctaataggaaatgatactctgaatcatagaactataatgaaagatacgatcaaccaacatttctcgaatttgaaaaagagtcagaagaaatggttcgatcctcttatttttctttctcgaaccgagagatccataaatcgggatcctaatgtatatagatacaaatggtccaatgggagcaaga---------agcatttggaacatttcgtttctgagcggaagagccgttttcaagtagtgttcgatcgattatgtattaatcaatattccattgattggtctgaggttattgataaaaaagatttgtctaagtcacttcgtttc------------------------------------------------tttttgtccaagttacttctctttttgtctaactcacttccttttttctttgtgagtttcgagaatatccccattcataggtctgagatccacatctatgaattgaaaggtccgaacgatcaactctgcaatcagttgttagaatcaataggtcttcaaatcgttcatttgaaaaaattgaaaccctttttattggatgatcataatacttctcaaaaatcgaaattcttgatcaatggaggaacaatatcaccatttttgttcaataagataccaaagtggatgattgactcattccatactagaaagaatcgcaggaaatcttttgataacacggattcctatttctcaatcgtatcccacgatcaagacaattggctgaatcccgtgaaaccatttcagagaagttcattgatatcttctttttctaaagcaaatcgacttagattcttgaataatccacatcacttctgcttctattgtaacaaaagattccctttttatgtggaaaaggcccgcctcaataattctgattttacgtatggacaattcctcactatcttgttcattcacaacaaaatattttcttcgtgcggtggtaaaaaaaaaaatgcttttttggagagagatactatttcaccttcgtcaatcgagtcacaggtatctaacatattcatatctaatgattttccacaaagtggtgacgaaaggtataacttgtacaaatctttccattttccaattagatccgatccattagttcgtagagctatttactcgattgcagacatttctggaacacctctaatagagggacaaagagtaaattttgaaagaacgtattgtcaaactctttcagatatgaatagatccgattcagaagagaagagcttgcatcagt------atctcaatttcaattcaaatatgggtttgattcacactccatgttctgagaaatatttacagaggaaaaaacggagtcttc---------gcctaaaaagatgcgttgacaaagggcagatgggtcgaacctttcaacgagatagtgctttttcaactctctcaaaatggaatctattccaaacatatatgccatggttctttacttcgacagggtacaaatatctaaatttgatatttttagatactttttcagacctat------tgcggatactaa---------gtagcagtcaaaaatttgtatccatttttcatgatattatgcatggattagatatatcatggcgaattcttcagaaaaaattgtgtcttccacaaaggaatctgataagtgagatttcgagtaagtctttacataatcttcttctgtccgaagaaatgattcatcgaaataatgagtcatcattgatatcgacacatctgagatcgccaaatgttcgtgaggtcctctattcaatccttttccttcttcttgttgctggatatatcgttcgtacacatcttctctttgtttcccgagcctatagtgagttacagacagagttcgaaaagatcaaatctttgatgattccatcatacatgattgagttgcgaaaacttctggataggtatcctacatctgaactgaattctttctggttaaagaatctttttctagttgctctggaacaattaggagattgtctagaagaaatacggggttctggcggcaacatcctatggggtggtgatcccgcttatggggtcaaatcaatacgttctaagaagaaagatttgaaaataaatttcatcgatatcatcgatctcataagtatcataccaaatcccaccaatcgaatcactttttcgagaaatacgagacatctaagtcatacaagtaaagagatctattcgttgataagaaaaataaaaaacgtgagcggtgattggattgatgataaaatagaatcctgggtcgcgaacagtgattcgattgatgataaagaaagagaattcttggttcagttctccaccttaagggcagaaaaaaggattgatcaaattctattgagtctgactcatagtgatcatttatcaaagaatgactctggttatcaaatgattgaacaaccgggaacaatttacttacgatacttagttgacattcataaaaagtatctaatgaattacgagttcaatacatcctgtttagcagaaagacggatattccttgctcattatcagacaatcacttattcacaaacttcgtgtggggctaatagttttcatttcccgtctcatggaaaacccttttcgctccgcttagccctatccccctctaggagtattttagtgataggttctataggaatcggacgatcctatttggtcaaatacctagcgacaaactcctatgttcctttcattacagtatttctgaacaagttcctggataacaagccgaaaggtttttttattgatgatatcgatattgatgatagtgacgatattgatgctagtaacgatattgctgctagtaacgatattgatcgtgaacttgatac------ggagctggagcttctaactatgatgaatgcgctaactatggatatgatgtcggaaatagaccaattttatatcacccttcaattcgaattagcaaaagcaatgtctccttgcataatatggattccaaacattcatgatcttgatgtgaatgagtcgaattacttagccctcggtctattggcgaactctctctccagggattgtgaaagatgttccactagaaatattcttgttattgcttcgactcatattccccaaaaagtggatcccgcgctaatagccccgaataaattaaatacatgcattaaaataagaaggcttcttattccacaacaacgaaagcactttttcactctttcctatactaggggatttcacttggaaaagaaaatgttccatactaatggattcgagtccataaccatgggttccagtgcacgagatcttgtagcacttaccaatgaggccctatcaattagtattacacagaagaaatcaattatagacactaatacaattagatctgctcttcatagacaaacttgggatttgcgatcccaggtaagatcggttcaggatcatgggatccttttctatcagataggaagggctgttgcacaaaatgtacttataagtaattgccccgtagatcctatatctatctatatgaagaagaaatcatgtaacgaaggggattcttatttgtacaaatggtacttcgaacttggaacgagcatgaagaaattcacgatacttctttatcttttgagttgttctgccggatcggtcgctcaagacctttggtctctacccggacccgatgaaaaaactaggatcacttcttatggattcattgagaatgattcggatctagttcatggcctattagaagtgcaaggcgctttggtgggatcctcacggacagaaaaagattgcagtcagtttgataatgatcgagtgacattgctttttcgctccgaaccgagggatcccttatatatgatgcaagacggatcttgttctatcgttgatcagagatttctctatgaaaaatacgaatcagagtttgaagaaggggagggagaaggagtcctcgacccgcaacagatagaggaggatttattcaatcacatagtttgggctcctagaatatggcgccctcggggctttctatttgattgtatcgaaaggcctaatgaattgggatttccctatttggccgggtcatttcggggcaagcggatcatttatgatgaaaagtatgagcttcaagagaatgattcggagttcttgcagagcggaaccatgcagtaccagagacgagataggtcttccaaagaacaaggcttttttagaataagccaattcatttgggaccccgcagatccactctttttcctattcaaagagcagccctttgtctctgtgttttcacatcgagaattctttgcagatgaagagatgtcaaaggggcttcttacttgccaaacagatcctcctacatctatatataaacgctggtttatcaagaatacgcaagaaaagcacttcgaattgttgattcagcgccagagatggcttagaaccaacagttcatt------atctaatggatttttccgttctaatactctatccgagagttatcagtatttatcaaatctgttcctatctaacggaacgctattggatcgaatgacaaagacattgttgaaaaaaagatggcttttcccggatgaaatgaaaataggattcatgtaa
atgaaaggacatcaattcaaatcctggattttcgaattgagagaaatagtgagagagatcaagaattctcactatttcttagattcatggacccaattcaattcagtgggatctttcattcatatttttttccaccaagaacgttttagaaaactcttggaccctcgaattcttagtatcctacttttgcgcaattcacagggttcaacaagcaatcgatatttcaggatcaagggtgtagtactatttgtagtagcggcccttctatatcgtattaacaatcgaaatatggtcgaaagcaaaaatctctatttgaaagggcttcttcctatacctatgaattccattgggcccagaaatgatacatcggaagaatcttttgggtcttccaatatcaataggttgattgtttcgctcctgtatcttacaaaaggaaaaaagatctctgagagctgtttccgggatccgaaagagagtacttgggttctcccaataactaaaaagtgtatcatgcctgaatctaactggagttcgcggtggtggaggaactggatcggaaaaaagagggattttttttgtaagatatctaatgaaaccgtcgctggaattgatatctcatttaaagataaagagaaagatatcaaatatctggagtttctttttgtatattatatggatgatccgatccgcaagggccatgattgggaattgtttgatcgtctttctccgagtaagaggcgaaacataatcaacttgaattcgggacagctattcgaaatcttagtgaaagactggatttgttatctcatgtttgcttttcgtgaaaaaataccaattgaagtggagagtttcttcaaacaacaaggagctgggtcaactattcaatcaaatgatattgagcatgtttcccatctcttctcgagaaacaagtgggctatttctttgcaaaattgtgctcaatttcatatgtggcaattccaccaagatctcttcgttagttgggggaagaatccgcacgaatcggatttttttaggaaaatatcgagagagaattggatttggttagacaatgtgtggttggtaaacaaggatagattttttagcaaggtacgaaatgtatcgtcaaatattcaatatgattctacaagatctagtttcgttcaagtaacggattctagccaattgaacggatcttctgatcaattcatagatcctttcgattccattagtaatgaggattcggaatatcactatcacacattgatcaatcaaagagagattcaacaactaaaagaaagatcgattctttgggatccttcctttattcaaacggaaggaagagagatagaatcagaccgattccctaaatacctttctggatattcctcaatgccccggctattcacggaacgtgagaagcgaatgaataataatctgcttccggaagaaagcgaagaatttcttgggaatcctacaagagccattcgttcttttttctctgacagatggtcagaacttcatctgggttcgaatcctactgagaggtccaccagggatcagaaattgttgaagaaagaacaagatgtttcttttgtcccttccaggcgatcggaaaataaagaaatagttaatatattcaagataattacgtatttacaaaataccgtctcaattcatcctatttcatcagatctgggatgtgatatggttccgaaggatgaactggatatggacagttccaataagatttcattcttgaacaaaaatccattttttgatttatttcatctattccatgaacggaagagggggggatacacgttacgccacgattttgagtcagaagagagatttcaagaaatggcagacctattcactctatcaataaccgagccggatctggtgtatcataagggatttgccttttctattgattcctacggattggatcaaagacaattcttgaaggaggttttcaactccagggatgaatcgaaaaagaaatctttattggttcgacctcctattttttatgaagaaaatgaatctttttatcgaaggatcagaaaaaattgggtccggatctcctgcgggaattatttggaagatccaaaaccaaaaagagtggtatttgctagcaacaacataatggaggcagtcaatcaatatagattgatccaaaatctgattcaaatccaattccaatatagtccctatgggtacataaaaaatttattgaatcgattctttttaatgaagagacctgaccgcaacttcgaatatggaattcaaagggatctaataggaaatgatactctgaatcatagaactataatgaaagatacgatcaaccaacatttctcgaatttgaaaaagagtcagaagaaatggttcgatcctcttatttttctttctcgaaccgagagatccataaatcgggatcctaatgtatatagatacaaatggtccaatgggagcaaga---------agcatttggaacatttcgtttctgagcggaagagccgttttcaagtagtgttcgatcgattatgtattaatcaatattccattgattggtctgaggttattgataaaaaagatttgtctaagtcacttcgtttc------------------------------------------------tttttgtccaagttacttctctttttgtctaactcacttccttttttctttgtgagtttcgagaatatccccattcataggtctgagatccacatctatgaattgaaaggtccgaacgatcaactctgcaatcagttgttagaatcaataggtcttcaaatcgttcatttgaaaaaattgaaaccctttttattggatgatcataatacttctcaaaaatcgaaattcttgatcaatggaggaacaatatcaccatttttgttcaataagataccaaagtggatgattgactcattccatactagaaagaatcgcaggaaatcttttgataacacggattcctatttctcaatcgtatcccacgatcaagacaattggctgaatcccgtgaaaccatttcagagaagttcattgatatcttctttttctaaagcaaatcgacttagattcttgaataatccacatcacttctgcttctattgtaacaaaagattccctttttatgtggaaaaggcccgcctcaataattctgattttacgtatggacaattcctcactatcttgttcattcacaacaaaatattttcttcgtgcggtggtaaaaaaaaaaatgcttttttggagagagatactatttcaccttcgtcaatcgagtcacaggtatctaacatattcatatctaatgattttccacaaagtggtgacgaaaggtataacttgtacaaatctttccattttccaattagatccgatccattagttcgtagagctatttactcgattgcagacatttctggaacacctctaatagagggacaaagagtaaattttgaaagaacgtattgtcaaactctttcagatatgaatagatccgattcagaagagaagagcttgcatcagt------atctcaatttcaattcaaatatgggtttgattcacactccatgttctgagaaatatttacagaggaaaaaacggagtcttc---------gcctaaaaagatgcgttgacaaagggcagatgggtcgaacctttcaacgagatagtgctttttcaactctctcaaaatggaatctattccaaacatatatgccatggttctttacttcgacagggtacaaatatctaaatttgatatttttagatactttttcagacctat------tgcggatactaa---------gtagcagtcaaaaatttgtatccatttttcatgatattatgcatggattagatatatcatggcgaattcttcagaaaaaattgtgtcttccacaaaggaatctgataagtgagatttcgagtaagtctttacataatcttcttctgtccgaagaaatgattcatcgaaataatgagtcatcattgatatcgacacatctgagatcgccaaatgttcgtgaggtcctctattcaatccttttccttcttcttgttgctggatatatcgttcgtacacatcttctctttgtttcccgagcctatagtgagttacagacagagttcgaaaagatcaaatctttgatgattccatcatacatgattgagttgcgaaaacttctggataggtatcctacatctgaactgaattctttctggttaaagaatctttttctagttgctctggaacaattaggagattgtctagaagaaatacggggttctggcggcaacatcctatggggtggtgatcccgcttatggggtcaaatcaatacgttctaagaagaaagatttgaaaataaatttcatcgatatcatcgatctcataagtatcataccaaatcccaccaatcgaatcactttttcgagaaatacgagacatctaagtcatacaagtaaagagatctattcgttgataagaaaaataaaaaacgtgagcggtgattggattgatgataaaatagaatcctgggtcgcgaacagtgattcgattgatgataaagaaagagaattcttggttcagttctccaccttaagggcagaaaaaaggattgatcaaattctattgagtctgactcatagtgatcatttatcaaagaatgactctggttatcaaatgattgaacaaccgggaacaatttacttacgatacttagttgacattcataaaaagtatctaatgaattacgagttcaatacatcctgtttagcagaaagacggatattccttgctcattatcagacaatcacttattcacaaacttcgtgtggggctaatagttttcatttcccgtctcatggaaaacccttttcgctccgcttagccctatccccctctaggagtattttagtgataggttctataggaatcggacgatcctatttggtcaaatacctagcgacaaactcctatgttcctttcattacagtatttctgaacaagttcctggataacaagccgaaaggtttttttattgatgatatcgatattgatgatagtgacgatattgatgctagtaacgatattgctgctagtaacgatattgatcgtgaacttgatac------ggagctggagcttctaactatgatgaatgcgctaactatggatatgatgtcggaaatagaccaattttatatcacccttcaattcgaattagcaaaagcaatgtctccttgcataatatggattccaaacattcatgatcttgatgtgaatgagtcgaattacttagccctcggtctattggcgaactctctctccagggattgtgaaagatgttccactagaaatattcttgttattgcttcgactcatattccccaaaaagtggatcccgcgctaatagccccgaataaattaaatacatgcattaaaataagaaggcttcttattccacaacaacgaaagcactttttcactctttcctatactaggggatttcacttggaaaagaaaatgttccatactaatggattcgagtccataaccatgggttccagtgcacgagatcttgtagcacttaccaatgaggccctatcaattagtattacacagaagaaatcaattatagacactaatacaattagatctgctcttcatagacaaacttgggatttgcgatcccaggtaagatcggttcaggatcatgggatccttttctatcagataggaagggctgttgcacaaaatgtacttataagtaattgccccgtagatcctatatctatctatatgaagaagaaatcatgtaacgaaggggattcttatttgtacaaatggtacttcgaacttggaacgagcatgaagaaattcacgatacttctttatcttttgagttgttctgccggatcggtcgctcaagacctttggtctctacccggacccgatgaaaaaactaggatcacttcttatggattcattgagaatgattcggatctagttcatggcctattagaagtgcaaggcgctttggtgggatcctcacggacagaaaaagattgcagtcagtttgataatgatcgagtgacattgctttttcgctccgaaccgagggatcccttatatatgatgcaagacggatcttgttctatcgttgatcagagatttctctatgaaaaatacgaatcggagtttgaagaaggggagggagaaggagtcctcgacccgcaacagatagaggaggatttattcaatcacatagtttgggctcctagaatatggcgccctcggggctttctatttgattgtatcgaaaggcctaatgaattgggatttccctatttggccgggtcatttcggggcaagcggatcatttatgatgaaaagtatgagcttcaagagaatgattcggagttcttgcagagcggaaccatgcagtaccagagacgagataggtcttccaaagaacaaggcttttttagaataagccaattcatttgggaccccgcagatccactctttttcctattcaaagagcagccctttgtctctgtgttttcacatcgagaattctttgcagatgaagagatgtcaaaggggcttcttacttgccaaacagatcctcctacatctatatataaacgctggtttatcaagaatacgcaagaaaagcacttcgaattgttgattcagcgccagagatggcttagaaccaacagttcatt------atctaatggatttttccgttctaatactctatccgagagttatcagtatttatcaaatctgttcctatctaacggaacgctattggatcgaatgacaaagacattgttgaaaaaaagatggcttttcccggatgaaatgaaaataggattcatgtaa
atgaaaggacatcaattcaaatcctggattttcgaattgagagaaatagtgagagagatcaagaattctcactatttcttagattcatggacccaattcaattcagtgggatctttcattcatatttttttccaccaagaacgttttagaaaactcttggaccctcgaattttgagtatcctacttttgcgcaattcacagggttcaacaagcaatcgatatttcaggatcaagggtgtagtactatttgtagtagcggcccttctatatcgtattaacaatcgaaatatggtcgaaagcaaaaatctctatttgaaagggcttcttcctatacctatgaattccattgggcccagaaatgatacatcggaagaatcttttgggtcttccaatatcaataggttgattgtttcgctcctgtatcttacaaaaggaaaaaagatctctgagagctgtttccgggatccgaaagagagtacttgggttctcccaataactaaaaagtgtatcatgcctgaatctaactggagttcgcggtggtggaggaactggatcggaaaaaagagggattttttttgtaagatatctaatgaaaccgtcgctggaattgatatctcatttaaagataaagagaaagatatcaaatatctggagtttctttttgtatattatatggatgatccgatccgcaagggccatgattgggaattgtttgatcgtctttctccgagtaagaggcgaaacataatcaacttgaattcgggacagctattcgaaatcttagtgaaagacgggatttgttatctcatgtttgcttttcgtgaaaaaataccaattgaagtggagagtttcttcaaacaacaaggagctgggtcaactattcaatcaaatgatattgagcatgtttcccatctcttctcgagaaacaagtgggctatttctttgcaaaattgtgctcaatttcatatgtggcaattccaccaagatctcttcgttagttgggggaagaatccgcacgaatcagatttttttaggaaaatatcgagagagaattggatttggttagacaatgtgtggttggtaaacaaggatagattttttagcaaggtacgaaatgtatcgtcaaatattcaatatgattctacaagatctagtttcgttcaagtaacggattctagccaattgaacggatcttctgatcaattcatagatcctttcgattccattagtaatgaggattcggaatatcactatcacacattgatcaatcaaagagagattcaacaactaaaagaaagatcgattctttgggatccttcctttattcaaacggaaggaagagagatagaatcagaccgattccctaaatacctttctggatattcctcaatgccccggctattcacggaacgtgagaagcgaatgaataataatctgcttccggaagaaagcgaagaatttcttgggaatcctacaagagccattcgttcttttttctctgacagatggtcagaacttcatctgggttcgaatcctactgagaggtccaccagggatcagaaattgttgaagaaagaacaagatgtttcttttgtcccttccaggcgatcggaaaataaagaaatagttaatatattcaagataattacgtatttacaaaataccgtctcaattcatcctatttcatcagatctgggatgtgatatggttccgaaggatgaactggatatggacagttccaataagatttcattcttgaacaaaaatccattttttgatttatttcatctattccatgaacggaagagggggggatacacgttacgccacgattttgagtcagaagagagatttcaagaaatggcagacctattcactctatcaataaccgagccggatctggtgtatcataagggatttgccttttctattgattcctacggattggatcaaagacaattcttgaaggaggttttcaactccagggatgaatcgaaaaagaaatctttattggttcgacctcctattttttatgaagaaaatgaatctttttatcgaaggatcagaaaaaattgggtccggatctcctgcgggaattatttggaagatccaaaaccaaaaagagtggtatttgctagcaacaacataatggaggcagtcaatcaatatagattgatccaaaatctgattcaaatccaattccaatatagtccctatgggtacataaaaaatgtattgaatcgattctttttaatgaagagacctgatcgcaacttcgaatatggaattcaaagggatctaataggaaatgatactctgaatcatagaactataatgaaagatacgatcaaccaacatttctcgaatttgaaaaagagtcagaagaaatggttcgatcctcttatttttctttctcgaaccgagagatccataaatcgggatcctaatgtatatagatacaaatggtccaatgggagcaaga---------agcatttggaacatttcgtttctgagcgcaagagccgttttcaagtagtgttcgatcgattatgtattaatcaatattcgattgattggtctgaggttattgataaaaaagatttgtctaagtcacttcgtttct------------------------ttttgtccaagttacttc---tttttttgtccaagttacttctctttttgtctaactcacttccttttttctttgtgagtttcgagaatatccccattcataggtctgagatccacatctatgaattgaaaggtccgaacgatcaactctgcaatcagttgttagaatcaataggtcttcaaatcgttcatttgaaaaaattgaaaccctttttattggatgatcataatacttctcaaaaatcgaaattcttgatcaatggaggaacaatatcaccatttttgttcaataagataccaaagtggatgattgactcattccatactagaaagaatcgcaggaaatcttttgataacacggattcctatttctcaatcgtatcccacgatcaagacaattggctgaatcccgtgaaaccatttcagagaagttcattgatatcttctttttctaaagcaaatcgacttcgattcttgaataatccacatcacttctgcttctattgtaacaaaagattccctttttatgtggaaaaggcccgcctcaataattctgattttacgtatggacaattcctcactatcttgttcattcacaacaaaatattttcttcgtgcggtggtaaaaaaaaaaatgcttttttggagagagatactatttcaccttcgtcaatcgagtcacaggtatctaacatattcatatctaatgattttccacaaagtggtgacgaaaggtataacttgtacaaatctttccattttccaattagatccgatccattagttcgtagagctatttactcgattgcagacatttctggaacacctctaatagagggacaaagagtaaattttgaaagaacgtattgtcaaactctttcagatatgaatagatccgattcagaagagaagagcttgcatcagt------atctcaatttcaattcaaatatgggtttgattcacactccatgttctgagaaatatttacagaggaaaaaacggagtcttc---------gcctaaaaagatgcgttgacaaagggcagatgggtcgaacctttcaacgagatagtgctttttcaactctctcaaaatggaatctattccaaacatatatgccatggttctttacttcgacagggtacaaatatctaaatttgatatttttagatactttttcagacctat------tgcggatactaa---------gtagcagtcaaaaatttgtatccatttttcatgatattatgcatggattagatatatcatggcgaattcttcagaaaaaattgtgtcttccacaaaggaatctgataagtgagatttcgagtaagtctttacataatcttcttctgtccgaagaaatgattcatcgaaataatgagtcatcattgatatcgacacatctgagatcgccaaatgttcgtgaggtcctctattcaatccttttccttcttcttgttgctggatatatcgttcgtacacatcttctctttgtttcccgagcctatagtgagttacagacagagttcgaaaagatcaaatctttgatgattccatcatacatgattgagttgcgaaaacttctggataggtatcctacatctgaactgaattctttctggttaaagaatctttttctagttgctctggaacaattaggagattgtctagaagaaatacggggttctggcggcaacatcctatggggtggtgatcccgcttatggggtcaaatcaatacgttctaagaagaaagatttgaaaatcaatttcatcgatatcatcgatctcataagtatcataccaaatcccaccaatcgaatcactttttcgagaaatacgagacatctaagtcatacaagtaaagagatctattcgttgataagaaaaataaaaaacgtgagcggtgattggattgatgataaaatagaatcctgggtcgcgaacagtgattcgattgatgataaagaaagagaattcttggttcagttctccaccttaagggcagaaaaaaggattgatcaaattctattgagtctgactcatagtgatcatttatcaaagaatgactctggttatcaaatgattgaacaaccgggaacaatttacttacgatacttagttgacattcataaaaagtatctaatgaattacgagttcaatacatcctgtttagcagaaagacggatattccttgctcattatcagacaatcacttattcacaaacttcgtgtggggctaatagttttcatttcccgtctcatggaaaacccttttcgctccgcttagccctatccccctctaggagtattttagtgataggttctataggaatcggacgatcctatttggtcaaatacctagcgacaaactcctatgttcctttcattacagtatttctgaacaagttcctggataacaagccgaaaggtttttttattgatgatatcgatattgatgatagtgacgatattgatgctagtaacgatattgctgctagtaacgatattgatcgtgaacttgatac------ggagctggagcttctaactatgatgaatgcgctaactatggatatgatgtcggaaatagaccaattttatatcacccttcaattcgaattagcaaaagcaatgtctccttgcataatatggattccaaacattcatgatcttgatgtgaatgagtcgaattacttagccctcggtctattggcgaactctctctccagggattgtgaaagatgttccactagaaatattcttgttattgcttcgactcatattccccaaaaagtggatcccgcgctaatagccccgaataaattaaatacatgcattaaaataagaaggcttcttattccacaacaacgaaagcactttttcactctttcctatactaggggatttcacttggaaaagaaaatgttccatactaatggattcgagtccataaccatgggttccagtgcacgagatcttgtagcacttaccaatgaggccctatcaattagtattacacagaagaaatcaattatagacactaatacaattagatctgctcttcatagacaaacttgggatttgcgatcccaggtaagatcggttcaggatcatgggatccttttctatcagataggaagggctgttgcacaaaatgtacttataagtaattgccccgtagatcctatatctatctatatgaagaagaaatcatgtaacgaaggggattcttatttgtacaaatggtacttcgaacttggaacgagcatgaagaaattcacgatacttctttatcttttgagttgttctgccggatcggtcgctcaagacctttggtctctacccggacccgatgaaaaaactaggatcacttcttatggattcattgagaatgattcggatctagttcatggcctattagaagtgcaaggcgctttggtgggatcctcacggacagaaaaagattgcagtcagtttgataatgatcgagtgacattgctttttcgctccgaaccgagggatcccttatatatgatgcaagacggatcttgttctatcgttgatcagagatttctctatgaaaaatacgaatcggagtttgaagaaggggagggagaaggagtcctcgacccgcaacagatagaggaggatttattcaatcacatagtttgggctcctagaatatggcgccctcggggctttctatttgattgtatcgaaaggcctaatgaattgggatttccctatttggccgggtcatttcggggcaagcggatcatttatgatgaaaagtatgagcttcaagagaatgattcggagttcttgcagagcggaaccatgcagtaccagagacgagataggtcttccaaagaacaaggcttttttagaataagccaattcatttgggaccccgcagatccactctttttcctattcaaagagcagccctttgtctctgtgttttcacatcgagaattctttgcagatgaagagatgtcaaaggggcttcttacttgccaaacagatcctcctacatctatatataaacgctggtttatcaagaatacgcaagaaaagcacttcgaattgttgattcagcgccagagatggcttagaaccaacagttcatt------atctaatggatttttccgttctaatactctatccgagagttatcagtatttatcaaatctgttcctatctaacggaacgctattggatcgaatgacaaagacattgttgaaaaaaagatggcttttcccggatgaaatgaaaataggattcatgtaa
atgaaaggacatcaattcaaatcctggattttcgaattgagagaaatagtgagagagatcaagaattctcactatttcttagattcatggacccaattcaattcagtgggatctttcattcatatttttttccaccaagaacgttttagaaaactcttggaccctcgaattttgagtatcctacttttgcgcaattcacagggttcaacaagcaatcgatatttcaggatcaagggtgtagtactatttgtagtagcggcccttctatatcgtattaacaatcgaaatatggtcgaaagcaaaaatctctatttgaaagggcttcttcctatacctatgaattccattgggcccagaaatgatacatcggaagaatcttttgggtcttccaatatcaataggttgattgtttcgctcctgtatcttacaaaaggaaaaaagatctctgagagctgtttccgggatccgaaagagagtacttgggttctcccaataactaaaaagtgtatcatgcctgaatctaactggagttcgcggtggtggaggaactggatcggaaaaaagagggattttttttgtaagatatctaatgaaaccgtcgctggaattgatatctcatttaaagataaagagaaagatatcaaatatctggagtttctttttgtatattatatggatgatccgatccgcaagggccatgattgggaattgtttgatcgtctttctccgagtaagaggcgaaacataatcaacttgaattcgggacagctattcgaaatcttagtgaaagactggatttgttatctcatgtttgcttttcgtgaaaaaataccaattgaagtggagagtttcttcaaacaacaaggagctgggtcaactattcaatcaaatgatattgagcatgtttcccatctcttctcgagaaacaagtgggctatttctttgcaaaattgtgctcaatttcatatgtggcaattccaccaagatctcttcgttagttgggggaagaatccgcacgaatcagatttttttaggaaaatatcgagagagaattggatttggttagacaatgtgtggttggtaaacaaggatagattttttagcaaggtacgaaatgtatcgtcaaatattcaatatgattctacaagatctagtttcgttcaagtaacggattctagccaattgaacggatcttctgatcaattcatagatcctttcgattccattagtaatgaggattcggaatatcactatcacacattgatcaatcaaagagagattcaacaactaaaagaaagatcgattctttgggatccttcctttattcaaacggaaggaagagagatagaatcagaccgattccctaaatacctttctggatattcctcaatgccccggctattcacggaacgtgagaagcgaatgaataataatctgcttccggaagaaagcgaagaatttcttgggaatcctacaagagccattcgttcttttttctctgacagatggtcagaacttcatctgggttcgaatcctactgagaggtccaccagggatcagaaattgttgaagaaagaacaagatgtttcttttgtcccttccaggcgatcggaaaataaagaaatagttaatatattcaagataattacgtatttacaaaataccgtctcaattcatcctatttcatcagatctgggatgtgatatggttccgaaggatgaactggatatggacagttccaataagatttcattcttgaacaaaaatccattttttgatttatttcatctattccatgaacggaagagggggggatacacgttacgccacgattttgagtcagaagagagatttcaagaaatggcagacctattcactctatcaataaccgagccggatctggtgtatcataagggatttgccttttctattgattcctacggattggatcaaagacaattcttgaaggaggttttcaactccagggatgaatcgaaaaagaaatctttattggttcgacctcctattttttatgaagaaaataaatctttttatcgaaggatcagaaaaaattgggtccggatctcctgcgggaattatttggaagatccaaaaccaaaaagagtggtatttgctagcaacaacataatggaggcagtcaatcaatatagattgatccaaaatctgattcaaatccaattccaatatagtccctatgggtacataaaaaatgtattgaatcgattctttttaatgaagagacctgatcgcaacttcgaatatggaattcaaagggatctaataggaaatgatactctgaatcatagaactataatgaaagatacgatcaaccaacatttctcgaatttgaaaaagagtcagaagaaatggttcgatcctcttatttttctttctcgaaccgagagatccataaatcgggatcctaatgtatatagatacaaatggtccaatgggagcaaga---------agcatttggaacatttcgtttctgagcgcaagagccgttttcaagtagtgttcgatcgattatgtattaatcaatattcgattgattggtctgaggttattgataaaaaagatttgtctaagtcacttcgtttct------------------------ttttgtccaagttacttc---tttttttgtccaagttacttctctttttgtctaactcacttccttttttctttgtgagtttcgagaatatccccattcataggtctgagatccacatctatgaattgaaaggtccgaacgatcaactctgcaatcagttgttagaatcaataggtcttcaaatcgttcatttgaaaaaattgaaaccctttttattggatgatcataatacttctcaaaaatcgaaattcttgatcaatggaggaacaatatcaccatttttgttcaataagataccaaagtggatgattgactcattccatactagaaagaatcgcaggaaatcttttgataacacggattcctatttctcaatcgtatcccacgatcaagacaattggctgaatcccgtgaaaccatttcagagaagttcattgatatcttctttttctaaagcaaatcgacttcgattcttgaataatccacatcacttctgcttctattgtaacaaaagattccctttttatgtggaaaaggcccgcctcaataattctgattttacgtatggacaattcctcactatcttgttcattcacaacaaaatattttcttcgtgcggtggtaaaaaaaaaaatgcttttttggagagagatactatttcaccttcgtcaatcgagtcacaggtatctaacatattcatatctaatgattttccacaaagtggtgacgaaaggtataacttgtacaaatctttccattttccaattagatccgatccattagttcgtagagctatttactcgattgcagacatttctggaacacctctaatagagggacaaagagtaaattttgaaagaacgtattgtcaaactctttcagatatgaatagatccgattcagaagagaagagcttgcatcagt------atctcaatttcaattcaaatatgggtttgattcacactccatgttctgagaaatatttacagaggaaaaaacggagtcttc---------gcctaaaaagatgcgttgacaaagggcagatgggtcgaacctttcaacgagatagtgctttttcaactctctcaaaatggaatctattccaaacatatatgccatggttctttacttcgacagggtacaaatatctaaatttgatatttttagatactttttcagacctat------tgcggatactaa---------gtagcagtcaaaaatttgtatccatttttcatgatattatgcatggattagatatatcatggcgaattcttcagaaaaaattgtgtcttccacaaaggaatctgataagtgagatttcgagtaagtctttacataatcttcttctgtccgaagaaatgattcatcgaaataatgagtcatcattgatatcgacacatctgagatcgccaaatgttcgtgaggtcctctattcaatccttttccttcttcttgttgctggatatatcgttcgtacacatcttctctttgtttcccgagcctatagtgagttacagacagagttcgaaaagatcaaatctttgatgattccatcatacatgattgagttgcgaaaacttctggataggtatcctacatctgaactgaattctttctggttaaagaatctttttctagttgctctggaacaattaggagattgtctagaagaaatacggggttctggcggcaacatcctatggggtggtgatcccgcttatggggtcaaatcaatacgttctaagaagaaagatttgaaaatcaatttcatcgatatcatcgatctcataagtatcataccaaatcccaccaatcgaatcactttttcgagaaatacgagacatctaagtcatacaagtaaagagatctattcgttgataagaaaaataaaaaacgtgagcggtgattggattgatgataaaatagaatcctgggtcgcgaacagtgattcgattgatgataaagaaagagaattcttggttcagttctccaccttaagggcagaaaaaaggattgatcaaattctattgagtctgactcatagtgatcatttatcaaagaatgactctggttatcaaatgattgaacaaccgggaacaatttacttacgatacttagttgacattcataaaaagtatctaatgaattacgagttcaatacatcctgtttagcagaaagacggatattccttgctcattatcagacaatcacttattcacaaacttcgtgtggggctaatagttttcatttcccgtctcatggaaaacccttttcgctccgcttagccctatccccctctaggagtattttagtgataggttctataggaatcggacgatcctatttggtcaaatacctagcgacaaactcctatgttcctttcattacagtatttctgaacaagttcctggataacaagccgaaaggtttttttattgatgatatcgatattgatgatagtgacgatattgatgctagtaacgatattgctgctagtaacgatattgatcgtgaacttgatac------ggagctggagcttctaactatgatgaatgcgctaactatggatatgatgtcggaaatagaccaattttatatcacccttcaattcgaattagcaaaagcaatgtctccttgcataatatggattccaaacattcatgatcttgatgtgaatgagtcgaattacttagccctcggtctattggcgaactctctctccagggattgtgaaagatgttccactagaaatattcttgttattgcttcgactcatattccccaaaaagtggatcccgcgctaatagccccgaataaattaaatacatgcattaaaataagaaggcttcttattccacaacaacgaaagcactttttcactctttcctatactaggggatttcacttggaaaagaaaatgttccatactaatggattcgagtccataaccatgggttccagtgcacgagatcttgtagcacttaccaatgaggccctatcaattagtattacacagaagaaatcaattatagacactaatacaattagatctgctcttcatagacaaacttgggatttgcgatcccaggtaagatcggttcaggatcatgggatccttttctatcagataggaagggctgttgcacaaaatgtacttataagtaattgccccgtagatcctatatctatctatatgaagaagaaatcatgtaacgaaggggattcttatttgtacaaatggtacttcgaacttggaacgagcatgaagaaattcacgatacttctttatcttttgagttgttctgccggatcggtcgctcaagacctttggtctctacccggacccgatgaaaaaactaggatcacttcttatggattcattgagaatgattcggatctagttcatggcctattagaagtgcaaggcgctttggtgggatcctcacggacagaaaaagattgcagtcagtttgataatgatcgagtgacattgctttttcgctccgaaccgagggatcccttatatatgatgcaagacggatcttgttctatcgttgatcagagatttctctatgaaaaatacgaatcggagtttgaagaaggggagggagaaggagtcctcgacccgcaacagatagaggaggatttattcaatcacatagtttgggctcctagaatatggcgccctcggggctttctatttgattgtatcgaaaggcctaatgaattgggatttccctatttggccgggtcatttcggggcaagcggatcatttatgatgaaaagtatgagcttcaagagaatgattcggagttcttgcagagcggaaccatgcagtaccagagacgagataggtcttccaaagaacaaggcttttttagaataagccaattcatttgggaccccgcagatccactctttttcctattcaaagagcagccctttgtctctgtgttttcacatcgagaattctttgcagatgaagagatgtcaaaggggcttcttacttgccaaacagatcctcctacatctatatataaacgctggtttatcaagaatacgcaagaaaagcacttcgaattgttgattcagcgccagagatggcttagaaccaacagttcatt------atctaatggatttttccgttctaatactctatccgagagttatcagtatttatcaaatctgttcctatctaacggaacgctattggatcgaatgacaaagacattgttgaaaaaaagatggcttttcccggatgaaatgaaaataggattcatgtaa
atgaaaggacatcaattcaaatcctggattttcgaattgagagaaatagtgagagagatcaagaattctcactatttcttagattcatggacccaattcaattcagtgggatctttcattcatatttttttccaccaagaacgttttagaaaactcttggaccctcgaatttttagtatcctacttttgcgcaattcacagggttcaacaagcaatcgatatttcacgatcaagggcgtagtactatttgtagtagcggcccttctatatcgtattaacaatcgaaatatggtcgaaagcaaaaatctctatttgaaagggcttcttcctatacctatgaattccattgggcccagaaatgatacatcggaagaatcttttgggtcttccaatatcaataggtttattgtttcgctcctgtatcttacaaaaggaaaaaagatctctgagagctgtttccgggatccgaaagagagtacttgggttctcccaataactaaaaagtgtatcatgcctgaatctaactggagttcgcggtggtggaggaactggatcggaaaaaagagggatttttgttgtaagatatctaatgaaaccgtcgctggaattgatatctcatt------taaagagaaagatatcaaatatctggagtttctttttgtatattatatggatgatccgatccgcaagggccatgattgggaattgtttgatcgtctttctccgagtaagaggcgaaacataatcaacttgaattcgggacagctattcgaaatcttagtgaaagactggatttgttatctcatgtttgcttttcgtgaaaaaataccaattgaagtggagggtttcttcaaacaacaaggagctgggtcaactattcaatcaaatgatattgagcatgtttcccatctcttctcgagaaacaagcgggctatttctttgcaaaattgtgctcaatttcatatgtggcaattccaccaagatctcttcgttagttgggggaagaatccgcacgaatcggatttttttaggaaaatatcgagagagaattggatttggttagacaaagtgtggttggtaaacaaggatagattttttagcaaggtacgaaatgtatcgtcaaatattcaatatgattctacaagatctagtttcgttcaagtaacggattctagccaattgaacggatcttctgatcaattcatagatcctttcgattccattagtaatgaggattcggaatatcactatcacacattgatcaatcaaagagagattcaacaactaaaagaaagatcgattctttgggatccttcctttattcaaacggaaggaagagagatagaatcagaccgattccctaaatacctttctggatattcctcaatgccccggctattcacggaacgtgagaagcgaatgaataataatctgcttccggaagaaagcgaagaatttcttgggaatcctacaagagccattcgttcttttttctctgacagatggtcagaacttcatctgggttcgaatcctactgagaggtccaccagggatcagaaattgttgaagaaagaacaagatgtttcttttgtcccttccaggcgatcggaaaataaagaaatagttaatatattcaagataattacgtatttacaaaataccgtctcaattcatcctatttcatcagatctgggatgtgatatggttccgaaggatgaactggatatggacagttccaataagatttcattcttgaacaaaaatccattttttgatttatttcatctattccatgaacggaagagggggggatacacgttacgccacgattttgagtcagaagagagatttcaagaaatggcagatctattcactctatcaataaccgagccggatctggtgtatcataagggatttgccttttctattgattcctacggattggatcaaagacaattcttgaaggaggttttcaactccagggatgaatcgaaaaagaaatctttattggttctacctcctattttttatgaagaaaatgaatctttttatcgaaggatcggaaaaaattgggtccggatctcctgcgggaagtatttggaagatccaaaaccaaaaagagtggtatttgctagcaacaacataatggaggcagtcaatcaatatagattgatccaaaatctgattcaaatccaattccaatatagtccctatgggtacataagaaatgtattgaatcgattctttttaatgaagagacctgatcgcaacttcgaatatggaattcaaagggatctaataggaaatgatactctgaatcatagaactataatgaaagatacgatcaaccaacatttatcgaatttgaaaaagagtcagaagaaatggttcgatcctcttatttttctttctcgaaccgagagatccataaatcgggatcctaatgcatatagatacaaatggtccaatgggagcaagaatttccaggagcatttggaacatttcgtttctgagcggaagagccgttttcaagtagtgttcgatcgattctgtattaatcaatattcgattgattggtctgaggttattgataaaaaagatttgtctaagtcacttcgtttct------------------------ttttgtccaagttacttc---tttttttgtccaagttacttctctttttgtctaactcacttccttttttctttgtgagtttcgagaatatccccattcataggtctgagatccacatctatgaattgaaaggtccgaacgatcaactctgcaatcagttgttagaatcaataggtcttcaaatcgttcatttgaaaaaattgaaaccctttttattggatgatcataatacttctcaaaaatcgaaattcttgatcaatggaggaacaatatcaccatttttgttcaataagataccaaagcggatgattgactcattccatactagaaagaatcgcaggaaatcttttgataacacggattcctatttctcaatcgtatcccacgatcaagacaattggctgaatcccgtgaaaccatttcagagaagttcattgatatcttctttttctaaagcaaatcgacttcgattcttgaataatccacatcatttctgcttctattgtaacaaaagattccctttttatgtggaaaaggcccgcctcaataattctgattttacgtatggacaattcctcactatcttgttcattcacaacaaaatattttcttcgtgcggtggtaaaaaaaaacatgcttttttggagagagatactatttcaccttcgtcaatcgagtcacaggtatctaacatattcatatctaacgattttccacaaagtggtgacgaaaggtataacttgtacaaatctttccattttccaattagatccgatccattagttcgtagagctatttactcaattgcagacatttctggaacacctctaatagagggacaaagagtaaattttgaaagaacgtattgtcaaactctttcagatatgaatagatccgattcagaagaaaagagcttgcatcagt------atctcaatttcaattcaaatatgggtttgattcacactccatgttctgagaaatatttacagaggaaaaaacggagtcttc---------gcctaaaaagatgcgttgacaaagggcagatggatcgaacctttcaacgagatagtgctttttcaactctctcaaaatggaatctattccaaacatatatgccatggttctttacttcgacagggtacaaatatctaaatttgatatttttagatactttttcagacctat------tgcggatactaa---------gtaacagtcaaaaatttgtatccatttttcatgatattatgcatggattagatatatcatggcgaattcttcagaaaaaattgtgtcttccacaaaggaatctgataagtgagatttcgagtaagtctttacataatcttcttctgtccgaagaaatgattcatcgaaataacgagtcatcattgatatcgacacatctgagatcgccaaatgttcgtgaggtcctctattcaatccttttccttcttcttgttgctggatatatcgttcgtacacatcttctctttgtttcccgagcctatagtgagttacagacagagttcgaaaagatcaaatctttgatgattccatcatacatgattgagttgcgaaaacttctggataggtatcctacatctgaactaaattctttctggttaaagaatctttttctagttgctctggaacaattaggagattgtctagaagaaatacggggttctggcggcaacatgctatggggtggtgatcccgcttatggggtaaaatcgatacgttctaagaagaaagatttgaaaatcaatttcatcggtatcatcgatctcataagtatcataccaaatcccatcaatcgaatcactttttcgagaaatacgagacatctaagtcatacaagtaaagagatctattcattgataagaaaaataaaaaacgtgagcggtgattggattgatgataaaatagaatcctgggtcgcgaacagtgattccattgatgataaagaaagagaattcttggttcagttctccaccttaagggcagaaaagaggattgatcaaattctattgagtctgactcataatgatcatttatcaaagaatgactctggttatcaaatgattgaacaaccgggaacaatttacttacgatacttagttgacattcataaaaagtatctaatgaattatgagttcaatacatcctgtttagcagaaagacggatattccttgctcattatcagacaatcacttattcacaaacttcgtgtggggctaatagttttcattttccgtctcatggaaaacccttttcgctccgcttagccctatccccctctaggagtattttagtgataggttctataggaatcggacgatcctatttggtcaaatacctagcgacaaactcctatgttcctttcattacagtatttctgaacaagttcctggataacaagccgaaaggtttttttattgatgatatcgatattgatgatagtgacaatattgatgctagtaacgatattgatgctagtaacgatattgatcgtgaacttgatac------ggagctggagcttctaactatgatgaatgcgctaactatggatatgatgtcggaaatagaccgattttatatcacccttcaattcgaattagcaaaagcaatgtctccttgcataatatggattccaaacattcatgatcttgatgtgaatgagtcgaattacttagccctcggtctattggtgaactctctctccagggattgtgaaagatgttccactagaaatattcttgttattgcttcgactcatattccccaaaaagtggatccagctctaatagccccgaataaattaaatacatgcattaaaataagaagacttcttattccacaacaacgaaagcactttttcactctttcctatactaggggatttcacttggaacagaaaatgttccatactaatggattcgagtccataaccatgggttccagtgcacgagatcttgtagcacttaccaatgaggccctatcaattagtattacacagaagaaatcaattatagacactaatacaattagatctgctcttcatagacaaacttgggatttgcgatcccaggtaagatcggttcaggatcatgggatccttttctatcagataggaagggctgttgcacaaaatgtacttataagtaattgccccatagatcctatatctatctatatgaagaagaaatcatgtaacgaaggggattcttatttgtacaaatggtacttcgaacttggaacgagcatgaagaaattcacgatacttctttatcttttgagttgttctgccggatcggtcgctcaagacctttggtctctacccggacccgatgaaaaaactaggatcacttcttatggattcattgagaatgattcggatctagttcatggcctattagaagtgcaaggcgctttggtgggatcctcacggacagaaaaagattgcagtcagtttgataatgatcgagtgacgttgctttttcgctccgaaccaagggatcccttatatatgatgcaagatggatcttgttctattgttgatcagagatttctctatgaaaaatacgaatcggagtttgaagaaggggaaggagaaggagtcctcgacccgcaacagatagaggaggatttattcaatcacatagtttgggctcctagaatatggcgccctcggggctttctatttgattgtatcgaaaggcctaatgaattgggatttccctatttggccgggtcatttcggggcaagcggatcatttatgatgaaaaggatgaacttcaagagaatgattcggagttcttgcagagcggaaccatgcagtaccagagacgagataggtcttccaaagaacaaggcttttttagaataagccaattcatttgggaccccgcagatccactctttttcctattcaaagagcagccctttgtctctgtgttttcacatcgagaattctttgcagatgaagagatgtcaaaggggcttcttacttcccaaacagatcctcctacatctatatataaacgctggtttatcaagaatacgcaagaaaagcacttcgaattgttgattcagcgccagagatggcttagaaccaacagttcatt------atctaatggatttttccgttctaatactctatccgagagttatcagtatttatcaaatctgttcctatctaacggaacgctattggatcgaatgacaaagacattgttgaaaaaaagatggcttttcccggatgaaatgaaaataggattcatgtaa
atgaaaggacatcaattcaaatcctggattttcgaattgagagaaatagtgagagagatcaagaattctcactatttcttagattcatggacccaattcaattcagtgggatctttcattcatatttttttccaccaagaacgttttagaaaactcttggaccctcgaatttttagtatcctacttttgcgcaattcacagggttcaacaagcaatcgatatttcaggatcaagggtgtagtactatttgtagtagcggcccttctatatcgtattaacaatcgaaatatggtcgaaagcaaaaatctctatttgaaagggcttcttcctatacctatgaattccattgggcccagaaatgatacatcggaagaatcttttgggtcttccaatatcaataggttgattgtttcgctcctgtatcttacaaaaggaaaaaagatctctgagagctgtttccgggatccgaaagagagtacttgggttctcccaataactaaaaagtgtatcatgcctgaatctaactggagttcgcggtggtggaggaactggatcggaaaaaagagggattttttttgtaagatatctaatgaaaccgtcgctggaattgatatctcatttaaagataaagagaaagatatcaaatatctggagtttctttttgtatattatatggatgatccgatccgcaagggccatgattgggaattgtttgatcgtctttctccgagtaagaggcgaaacataatcaacttgaattcgggacagctattcgaaatcttagtgaaagactggatttgttatctcatgtttgcttttcgtgaaaaaataccaattgaagtggagagtttcttcaaacaacaaggagctgggtcaactattcaatcaaatgatattgagcatgtttcccatctcttctcgagaaacaagtgggctatttctttgcaaaattgtgctcaatttcatatgtggcaattccaccaagatctcttcgttagttgggggaagaatccgcacgaatcggatttttttaggaaaatatcgagagagaattggatttggttagacaatgtgtggttggtaaacaaggatagattttttagcaaggtacgaaatgtatcgtcaaatattcaatatgattctacaagatctagtttcgttcaagtaacggattctagccaattgaacggatcttctgatcaattcatagatcctttagattccattagtaatgaggattcggaatatcactatcacacattgatcaatcaaagagagattcaacaactaaaagaaagatcgattctttgggatccttcctttattcaaacggaaggaagagagatagaatcagaccgattccctaaatacctttctggatattcctcaatgccccggctattcacggaacgtgagaagcgaatgaataataatctgcttccggaagaaagcgaagaatttcttgggaatcctacaagagccattcgttcttttttctctgacagatggtcagaacttcatctgggttcgaatcctactgagaggtccaccagggatcagaaattgttgaagaaagaacaagatgtttcttttgtcccttccaggcgatcggaaaataaagaaatagttaatatattcaagataattacgtatttacaaaataccgtctcaattcatcctatttcatcagatctgggatgtgatatggttccgaaggatgaactggatatggacagttccaataagatttcattcttgaacaaaaatccattttttgatttatttcatctattccatgaacggaagagggggggatacacgttacgccacgattttgagtcagaagagagatttcaagaaatggcagacctattcactctatcaataaccgagccggatctggtgtatcataagggatttgccttttctattgattcctacggattggatcaaagacaattcttgaaggaggttttcaactccagggatgaatcgaaaaagaaatctttattggttcgacctcctattttttatgaagaaaatgaatctttttatcgaaggatcagaaaaaattgggtccggatctcctgcgggaattatttggaagatccaaaaccaaaaagagtggtatttgctagcaacaacataatggaggcagtcaatcaatatagattgatccaaaatctgattcaaatccaattccaatatagtccctatgggtacataaaaaatgtattgaatcgattctttttaatgaagagacctgatcgcaacttcgaatatggaattcaaagggatctaataggaaatgatactctgaatcatagaactataatgaaagatacgatcaaccaacatttctcgaatttgaaaaagagtcagaagaaatggttcgatcctcttatttttctttctcgaaccgagagatccataaatcgggatcctaatgtatatagatacaaatggtccaatgggagcaaga---------agcatttggaacatttcgtttctgagcggaagagccgttttcaagtagtgttcgatcgattatgtattaatcaatattcgattgattggtctgaggttattgataaaaaagatttgtctaagtcacttcgtttct------------------------ttttgtccaagttacttc---tttttttgtccaagttacttctctttttgtctaactcacttccttttttctttgtgagtttcgagaatatccccattcataggtctgagatccacatctatgaattgaaaggtccgaacgatcaactctgcaatcagttgttagaatcaataggtcttcaaatcgttcatttgaaaaaattgaaaccctttttattggatgatcataatacttctcaaaaatcgaaattcttgatcaatggaggaacaatatcaccatttttgttcaataagataccaaagtggatgattgactcattccatactagaaagaatcgcaggaaatcttttgataacacggattcctatttctcaatcgtatcccacgatcaagacaattggctgaatcccgtgaaaccatttcagagaagttcattgatatcttctttttctaaagcaaatcgacttcgattcttgaataatccacatcacttctgcttctattgtaacaaaagattccctttttatgtggaaaaggcccgcctcaataattctgattttacgtatggacaattcctcactatcttgttcattcacaacaaaatattttcttcgtgcggtggtaaaaaaaaaaatgcttttttggagagagatactatttcaccttcgtcaatcgagtcacaggtatctaacatattcatatctaatgattttccacaaagtggtgacgaaaggtataacttgtacaaatctttccattttccaattagatccgatccattagttcgtagagctatttactcgattgcagacatttctggaacacctctaatagagggacaaagagtaaattttgaaagaacgtattgtcaaactctttcagatatgaatagatccgattcagaagagaagagcttgcatcagt------atctcaatttcaattcaaatatgggtttgattcacactccatgttctgagaaatatttacagaggaaaaaacggagtcttc---------gcctaaaaagatgcgttgacaaagggcagatgggtcgaacctttcaacgagatagtgctttttcaactctctcaaaatggaatctattccaaacatatatgccatggttctttacttcgacagggtacaaatatctaaatttgatatttttagatactttttcagacctat------tccggatactaa---------gtagcagtcaaaaatttgtatccatttttcatgatattatgcatggattagatatatcatggcgaattcttcagaaaaaattgtgtcttccacaaaggaatctgataagtgagatttcgagtaagtctttacataatcttcttctgtccgaagaaatgattcatcgaaataatgagtcatcattgatatcgacacatctgagatcgccaaatgttcgtgaggtcctctattcaatccttttccttcttcttgttgctggatatatcgttcgtacacatcttctctttgtttcccgagcctatagtgagttacagacagagttcgaaaagatcaaatctttgatgattccatcatacatgattgagttgcgaaaacttctggataggtatcctacatctgaactgaattctttctggttaaagaatctttttctagttgctctggaacaattaggagattgtctagaagaaatacggggttctggcggcaacatcctatggggtggtgatcccgcttatggggtcaaatcaatacgttctaagaagaaagatttgaaaatcaatttcatcgatatcatcgatctcataagtatcataccaaatcccaccaatcgaatcactttttcgagaaatacgagacatctaagtcatacaagtaaagagatccattcgttgataagaaaaataaaaaacgtgagcggtgattggattgatgataaaatagaatcctgggtcgcgaacagtgattcgattgatgataaagaaagagaattcttggttcagttctccaccttaagggcagaaaaaaggattgatcaaattctattgagtctgactcatagtgatcatttatcaaagaatgactctggttatcaaatgattgaacaaccgggaacaatttacttacgatacttagttgacattcataaaaagtatctaatgaattacgagttcaatacatcctgtttagcagaaagacggatattccttgctcattatcagacaatcacttattcacaaacttcgtgtggggctaatagttttcatttcccgtctcatggaaaacccttttcgctccgcttagccctatccccctctaggagtattttagtgataggttctataggaatcggacgatcctatttggtcaaatacctagcgacaaactcctatgttcctttcattacagtatttctgaacaagttcctggataacaagccgaaaggtttttttattgatgatatcgatattgatgatagtgacgatattgatgctagtaacgatattgctgctagtaacgatattgatcgtgaacttgatac------ggagctggagcttctaactatgatgaatgcgctaactatggatatgatgtcggaaatagaccaattttatatcacccttcaattcgaattagcaaaagcaatgtctccttgcataatatggattccaaacattcatgatcttgatgtgaatgagtcgaattacttagccctcggtctattggcgaactctctctccagggattgtgaaagatgttccactagaaatattcttgttattgcttcgactcatattccccaaaaagtggatcccgcgctaatagccccgaataaattaaatacatgcattaaaataagaaggcttcttattccacaacaacgaaagcactttttcactctttcctatactaggggatttcacttggaaaagaaaatgttccatactaatggattcgagtccataaccatgggttccagtgcacgagatcttgtagcacttaccaatgaggccctatcaattagtattacacagaagaaatcaattatagacactaatacaattagatctgctcttcatagacaaacttgggatttgcgatcccaggtaagatcggttcaggatcatgggatccttttctatcagataggaagggctgttgcacaaaatgtacttataagtaattgccccgtagatcctatatctatctatatgaagaagaaatcatgtaacgaaggggattcttatttgtacaaatggtacttcgaacttggaacgagcatgaagaaattcacgatacttctttatcttttgagttgttctgccggatcggtcgctcaagacctttggtctctacccggacccgatgaaaaaactaggatcacttcttatggattcattgagaatgattcggatctagttcatggcctattagaagtgcaaggcgctttggtgggatcctcacggacagaaaaagattgcagtcagtttgataatgatcgagtgacattgctttttcgctccgaaccgagggatcccttatatatgatgcaagacggatcttgttctatcgttgatcagagatttctctatgaaaaatacgaatcggagtttgaagaaggggagggagaaggagtcctcgacccgcaacagatagaggaggatttattcaatcacatagtttgggctcctagaatatggcgccctcggggctttctatttgattgtatcgaaaggcctaatgaattgggatttccctatttggccgggtcatttcggggcaagcggatcatttatgatgaaaagtatgagcttcaagagaatgattcggagttcttgcagagcggaaccatgcagtaccagagacgagataggtcttccaaagaacaaggcttttttagaataagccaattcatttgggaccccgcagatccactctttttcctattcaaagagcagccctttgtctctgtgttttcacatcgagaattctttgcagatgaagagatgtcaaaggggcttcttacttgccaaacagatcctcctacatctatatataaacgctggtttatcaagaatacgcaagaaaagcacttcgaattgttgattcagcgccagagatggcttagaaccaacagttcatt------atctaatggatttttccgttctaatactctatccgagagttatcagtatttatcaaatctgttcctatctaacggaacgctattggatcgaatgacaaagacattattgaaaaaaagatggcttttcccggatgaaatgaaaataggattcatgtaa
atgaaaggacatcaattcaaatcctggattttcgaattgagagaaatagtgagagagatcaagaattctcactatttcttagattcatggacccaattcaattcagtgggatctttcattcatatttttttccaccaagaacgttttagaaaactcttggaccctcgaatttttagtatcctacttttgcgcaattcacagggttcaacaagcaatcgatatttcaggatcaagggtgtagtactatttgtagtagcggcccttctatatcgtattaacaatcgaaatatggtcgaaagcaaaaatctctatttgaaagggcttcttcctatacctatgaattccattgggcccagaaatgatacatcggaagaatcttttgggtcttccaatatcaataggttgattgtttcgctcctgtatcttacaaaaggaaaaaagatctctgagagctgtttccgggatccgaaagagagtacttgggttctcccaataactaaaaagtgtatcatgcctgaatctaactggagttcgcggtggtggaggaactggatcggaaaaaagagggattttttttgtaagatatctaatgaaaccgtcgctggaattgatatctcatttaaagataaagagaaagatatcaaatatctggagtttctttttgtatattatatggatgatccgatccgcaagggccatgattgggaattgtttgatcgtctttctccgagtaagaggcgaaacataatcaacttgaattcgggacagctattcgaaatcttagtgaaagactggatttgttatctcatgtttgcttttcgtgaaaaaataccaattgaagtggagagtttcttcaaacaacaaggagctgggtcaactattcaatcaaatgatattgagcatgtttcccatctcttctcgagaaacaagtgggctatttctttgcaaaattgtgctcaatttcatatgtggcaattccaccaagatctcttcgttagttgggggaagaatccgcacgaatcagatttttttaggaaaatatcgagagagaattggatttggttagacaatgtgtggttggtaaacaaggatagattttttagcaaggtacgaaatgtatcgtcaaatattcaatatgattctacaagatctagtttcgttcaagtaacggattctagccaattgaacggatcttctgatcaattcatagatcctttcgattccattagtaatgaggattcggaatatcactatcacacattgatcaatcaaagagagattcaacaactaaaagaaagatcgattctttgggatccttcctttattcaaacggaaggaagagagatagaatcagaccgattccctaaatacctttctggatattcctcaatgccccggctattcacggaacgtgagaagcgaatgaataataatctgcttccggaagaaagcgaagaatttcttgggaatcctacaagagccattcgttcttttttctctgacagatggtcagaacttcatctgggttcgaatcctactgagaggtccaccagggatcagaaattgttgaagaaagaacaagatgtttcttttgtcccttccaggcgatcggaaaataaagaaatagttaatatattcaagataattacgtatttacaaaataccgtctcaattcatcctatttcatcagatctgggatgtgatatggttccgaaggatgaactggatatggacagttccaataagatttcattcttgaacaaaaatccattttttgatttatttcatctattccatgaacggaagagggggggatacacgttacgccacgattttgagtcagaagagagatttcaagaaatggcagacctattcactctatcaataaccgagccggatctggtgtatcataagggatttgccttttctattgattcctacggattggatcaaagacaattcttgaaggaggttttcaactccagggatgaatcgaaaaagaaatctttattggttcgacctcctattttttatgaagaaaatgaatctttttatcgaaggatcagaaaaaattgggtccggatctcctgcgggaattatttggaagatccaaaaccaaaaagagtggtatttgctagcaacaacataatggaggcagtcaatcaatatagattgatccaaaatctgattcaaatccaattccaatatagtccctatgggtacataaaaaatgtattgaatcgattctttttaatgaagagacctgatcgcaacttcgaatatggaattcaaagggatctaataggaaatgatactctgaatcatagaactataatgaaagatacgatcaaccaacatttctcgaatttgaaaaagagtcagaagaaatggttcgatcctcttatttttctttctcgaaccgagagatccataaatcgggatcctaatgtatatagatacaaatggtccaatgggagcaaga---------agcatttggaacatttcgtttctgagcgcaagagccgttttcaagtagtgttcgatcgattatgtattaatcaatattcgattgattggtctgaggttattgataaaaaagatttgtctaagtcacttcgtttct------------------------ttttgtccaagttacttc---tttttttgtccaagttacttctctttttgtctaactcacttccttttttctttgtgagtttcgagaatatccccattcataggtctgagatccacatctatgaattgaaaggtccgaacgatcaactctgcaatcagttgttagaatcaataggtcttcaaatcgttcatttgaaaaaattgaaaccctttttattggatgatcataatacttctcaaaaatcgaaattcttgatcaatggaggaacaatatcaccatttttgttcaataagataccaaagtggatgattgactcattccatactagaaagaatcgcaggaaatcttttgataacacggattcctatttctcaatcgtatcccacgatcaagacaattggctgaatcccgtgaaaccatttcagagaagttcattgatatcttctttttctaaagcaaatcgacttcgattcttgaataatccacatcacttctgcttctattgtaacaaaagattccctttttatgtggaaaaggcccgcctcaataattctgattttacgtatggacaattcctcactatcttgttcattcacaacaaaatattttcttcgtgcggtggtaaaaaaaaaaatgcttttttggagagagatactatttcaccttcgtcaatcgagtcacaggtatctaacatattcatatctaatgattttccacaaagtggtgacgaaaggtataacttgtacaaatctttccattttccaattagatccgatccattagttcgtagagctatttactcgattgcagacatttctggaacacctctaatagagggacaaagagtaaattttgaaagaacgtattgtcaaactctttcagatatgaatagatccgattcagaagagaagagcttgcatcagt------atctcaatttcaattcaaatatgggtttgattcacactccatgttctgagaaatatttacagaggaaaaaacggagtcttc---------gcctaaaaagatgcgttgacaaagggcagatgggtcgaacctttcaacgagatagtgctttttcaactctctcaaaatggaatctattccaaacatatatgccatggttctttacttcgacagggtacaaatatctaaatttgatatttttagatactttttcagacctat------tgcggatactaa---------gtagcagtcaaaaatttgtatccatttttcatgatattatgcatggattagatatatcatggcgaattcttcagaaaaaattgtgtcttccacaaaggaatctgataagtgagatttcgagtaagtctttacataatcttcttctgtccgaagaaatgattcatcgaaataatgagtcatcattgatatcgacacatctgagatcgccaaatgttcgtgaggtcctctattcaatccttttccttcttcttgttgctggatatatcgttcgtacacatcttctctttgtttcccgagcctatagtgagttacagacagagttcgaaaagatcaaatctttgatgattccatcatacatgattgagttgcgaaaacttctggataggtatcctacatctgaactgaattctttctggttaaagaatctttttctagttgctctggaacaattaggagattgtctagaagaaatacggggttctggcggcaacatcctatggggtggtgatcccgcttatggggtcaaatcaatacgttctaagaagaaagatttgaaaatcaatttcatcgatatcatcgatctcataagtatcataccaaatcccaccaatcgaatcactttttcgagaaatacgagacatctaagtcatacaagtaaagagatctattcgttgataagaaaaataaaaaacgtgagcggtgattggattgatgataaaatagaatcctgggtcgcgaacagtgattcgattgatgataaagaaagagaattcttggttcagttctccaccttaagggcagaaaaaaggatggatcaaattctattgagtctgactcatagtgatcatttatcaaagaatgactctggttatcaaatgattgaacaaccaggaacaatttacttacgatacttagttgacattcataaaaagtatctaatgaattacgagttcaatacatcctgtttagcagaaagacggatattccttgctcattatcagacaatcacttattcacaaacttcgtgtggggctaatagttttcatttcccgtctcatggaaaacccttttcgctccgcttagccctatccccctctaggagtattttagtgataggttctataggaatcggacgatcctatttggtcaaatacctagcgacaaactcctatgttcctttcattacagtatttctgaacaagttcctggataacaagccgaaaggtttttttattgatgatatcgatattgatgatagtgacgatattgatgctagtaacgatattgctgctagtaacgatattgatcgtgaacttgatac------ggagctggagcttctaactatgatgaatgcgctaactatggatatgatgtcggaaatagaccaattttatatcacccttcaattcgaattagcaaaagcaatgtctccttgcataatatggattccaaacattcatgatcttgatgtgaatgagtcgaattacttagccctcggtctattggcgaactctctctccagggattgtgaaagatgttccactagaaatattcttgttattgcttcgactcatattccccaaaaagtggatcccgcgctaatagccccgaataaattaaatacatgcattaaaataagaaggcttcttattccacaacaacgaaagcactttttcactctttcctatactaggggatttcacttggaaaagaaaatgttccatactaatggattcgagtccataaccatgggttccagtgcacgagatcttgtagcacttaccaatgaggccctatcaattagtattacacagaagaaatcaattatagacactaatacaattagatctgctcttcatagacaaacttgggatttgcgatcccaggtaagatcggttcaggatcatgggatccttttctatcagataggaagggctgttgcacaaaatgtacttataagtaattgccccgtagatcctatatctatctatatgaagaagaaatcatgtaacgaaggggattcttatttgtacaaatggtacttcgaacttggaacgagcatgaagaaattcacgatacttctttatcttttgagttgttctgccggatcggtcgctcaagacctttggtctctacccggacccgatgaaaaaactaggatcacttcttatggattcattgagaatgattcggatctagttcatggcctattagaagtgcaaggcgctttggtgggatcctcacggacagaaaaagattgcagtcagtttgataatgatcgagtgacattgctttttcgctccgaaccgagggatcccttatatatgatgcaagacggatcttgttctatcgttgatcagagatttctctatgaaaaatacgaatcggagtttgaagaaggggagggagaaggagtcctcgacccgcaacagatagaggaggatttattcaatcacatagtttgggctcctagaatatggcgccctcggggctttctatttgattgtatcgaaaggcctaatgaattgggatttccctatttggccgggtcatttcggggcaagcggatcatttatgatgaaaagtatgagcttcaagagaatgattcggagttcttgcagagcggaaccatgcagtaccagagacgagataggtcttccaaagaacaaggcttttttagaataagccaattcatttgggaccccgcagatccactctttttcctattcaaagagcagccctttgtctctgtgttttcacatcgagaattctttgcagatgaagagatgtcaaaggggcttcttacttgccaaacagatcctcctacatctatatataaacgctggtttatcaagaatacgcaagaaaagcacttcgaattgttgattcagcgccagagatggcttagaaccaacagttcatt------atctaatggatttttccgttctaatactctatccgagagttatcagtatttatcaaatctgttcctatctaacggaacgctattggatcgaatgacaaagacattgttgaaaaaaagatggcttttcccggatgaaatgaaaataggattcatgtaa
atgaaaggacatcaattcaaatcctggattttcgaattgagagaaatagtgagagagatcaagaattctcactatttcttagattcatggacccaattcaattcagtgggatctttcattcatatttttttccaccaagaacgttttagaaaactcttggaccctcgaatttttagtatcctacttttgcgcaattcacagggttcaacaagcaatcgatatttcaggatcaagggtgtagtactatttgtagtagcggcccttctatatcgtattaacaatcgaaatatggtcgaaagcaaaaatctctatttgaaagggcttcttcctatacctatgaattccattgggcccagaaatgatacatcggaagaatcttttgggtcttccaatatcaataggttgattgtttcgctcctgtatcttacaaaaggaaaaaagatctctgagagctgtttccgggatccgaaagagagtacttgggttctcccaataactaaaaagtgtatcatgcctgaatctaactggagttcgcggtggtggaggaactggatcggaaaaaagagggattttttttgtaagatatctaatgaaaccgtcgctggaattgatatctcatttaaagataaagagaaagatatcaaatatctggagtttctttttgtatattatatggatgatccgatccgcaagggccatgattgggaattgtttgatcgtctttctccgagtaagaggcgaaacataatcaacttgaattcgggacagctattcgaaatcttagtgaaagactggatttgttatctcatgtttgcttttcgtgaaaaaataccaattgaagtggagagtttcttcaaacaacaaggagctgggtcaactattcaatcaaatgatattgagcatgtttcccatctcttctcgagaaacaagtgggctatttctttgcaaaattgtgctcaatttcatatgtggcaattccaccaagatctcttcgttagttgggggaagaatccgcacgaatcagatttttttaggaaaatatcgagagagaattggatttggttagacaatgtgtggttggtaaacaaggatagattttttagcaaggtacgaaatgtatcgtcaaatattcaatatgattctacaagatctagtttcgttcaagtaacggattctagccaattgaacggatcttctgatcaattcatagatcctttcgattccattagtaatgaggattcggaatatcactatcacacattgatcaatcaaagagagattcaacaactaaaagaaagatcgattctttgggatccttcctttattcaaacggaaggaagagagatagaatcagaccgattccctaaatacctttctggatattcctcaatgccccggctattcacggaacgtgagaagcgaatgaataataatctgcttccggaagaaagcgaagaatttcttgggaatcctacaagagccattcgttcttttttctctgacagatggtcagaacttcatctgggttcgaatcctactgagaggtccaccagggatcagaaattgttgaagaaagaacaagatgtttcttttgtcccttccaggcgatcggaaaataaagaaatagttaatatattcaagataattacgtatttacaaaataccgtctcaattcatcctatttcatcagatctgggatgtgatatggttccgaaggatgaactggatatggacagttccaataagatttcattcttgaacaaaaatccattttttgatttatttcatctattccatgaacggaagagggggggatacacgttacgccacgattttgagtcagaagagagatttcaagaaatggcagacctattcactctatcaataaccgagccggatctggtgtatcataagggatttgccttttctattgattcctacggattggatcaaagacaattcttgaaggaggttttcaactccagggatgaatcgaaaaagaaatctttattggttcgacctcctattttttatgaagaaaatgaatctttttatcgaaggatcagaaaaaattgggtccggatctcctgcgggaattatttggaagatccaaaaccaaaaagagtggtatttgctagcaacaacataatggaggcagtcaatcaatatagattgatccaaaatctgattcaaatccaattccaatatagtccctatgggtacataaaaaatgtattgaatcgattctttttaatgaagagacctgatcgcaacttcgaatatggaattcaaagggatctaataggaaatgatactctgaatcatagaactataatgaaagatacgatcaaccaacatttctcgaatttgaaaaagagtcagaagaaatggttcgatcctcttatttttctttctcgaaccgagagatccataaatcgggatcctaatgtatatagatacaaatggtccaatgggagcaaga---------agcatttggaacatttcgtttctgagcgcaagagccgttttcaagtagtgttcgatcgattatgtattaatcaatattcgattgattggtctgaggttattgataaaaaagatttgtctaagtcacttcgtttct------------------------ttttgtccaagttacttc---tttttttgtccaagttacttctctttttgtctaactcacttccttttttctttgtgagtttcgagaatatccccattcataggtctgagatccacatctatgaattgaaaggtccgaacgatcaactctgcaatcagttgttagaatcaataggtcttcaaatcgttcatttgaaaaaattgaaaccctttttattggatgatcataatacttctcaaaaatcgaaattcttgatcaatggaggaacaatatcaccatttttgttcaataagataccaaagtggatgattgactcattccatactagaaagaatcgcaggaaatcttttgataacacggattcctatttctcaatcgtatcccacgatcaagacaattggctgaatcccgtgaaaccatttcagagaagttcattgatatcttctttttctaaagcaaatcgacttcgattcttgaataatccacatcacttctgcttctattgtaacaaaagattccctttttatgtggaaaaggcccgcctcaataattctgattttacgtatggacaattcctcactatcttgttcattcacaacaaaatattttcttcgtgcggtggtaaaaaaaaaaatgcttttttggagagagatactatttcaccttcgtcaatcgagtcacaggtatctaacatattcatatctaatgattttccacaaagtggtgacgaaaggtataacttgtacaaatctttccattttccaattagatccgatccattagttcgtagagctatttactcgattgcagacatttctggaacacctctaatagagggacaaagagtaaattttgaaagaacgtattgtcaaactctttcagatatgaatagatccgattcagaagagaagagcttgcatcagt------atctcaatttcaattcaaatatgggtttgattcacactccatgctctgagaaatatttacagaggaaaaaacggagtcttc---------gcctaaaaagatgcgttgacaaagggcagatgggtcgaacctttcaacgagatagtgctttttcaactctctcaaaatggaatctattccaaacatatatgccatggttctttacttcgacagggtacaaatatctaaatttgatatttttagatactttttcagacctat------tgcggatactaa---------gtagcagtcaaaaatttgtatccatttttcatgatattatgcatggattagatatatcatggcgaattcttcagaaaaaattgtgtcttccacaaaggaatctgataagtgagatttcgagtaagtctttacataatcttcttctgtccgaagaaatgattcatcgaaataatgagtcatcattgatatcgacacatctgagatcgccaaatgttcgtgaggtcctctattcaatccttttccttcttcttgttgctggatatatcgttcgtacacatcttctctttgtttcccgagcctatagtgagttacagacagagttcgaaaagatcaaatctttgatgattccatcatacatgattgagttgcgaaaacttctggataggtatcctacatctgaactgaattctttctggttaaagaatctttttctagttgctctggaacaattaggagattgtctagaagaaatacggggttctggcggcaacatcctatggggtggtgatcccgcttatggggtcaaatcaatacgttctaagaagaaagatttgaaaatcaatttcatcgatatcatcgatctcataagtatcataccaaatcccaccaatcgaatcactttttcgagaaatacgagacatctaagtcatacaagtaaagagatctattcgttgataagaaaaataaaaaacgtgagcggtgattggattgatgataaaatagaatcctgggtcgcgaacagtgattcgattgatgataaagaaagagaattcttggttcagttctccaccttaagggcagaaaaaaggattgatcaaattctattgagtctgactcatagtgatcatttatcaaagaatgactctggttatcaaatgattgaacaaccgggaacaatttacttacgatacttagttgacattcataaaaagtatctaatgaattacgagttcaatacatcctgtttagcagaaagacggatattccttgctcattatcagacaatcacttattcacaaacttcgtgtggggctaatagttttcatttcccgtctcatggaaaacccttttcgctccgcttagccctatccccctctaggagtattttagtgataggttctataggaatcggacgatcctatttggtcaaatacctagcgacaaactcctatgttcctttcattacagtatttctgaacaagttcctggataacaagccgaaaggtttttttattgatgatatcgatattgatgatagtgacgatattgatgctagtaacgatattgctgctagtaacgatattgatcgtgaacttgatac------ggagctggagcttctaactatgatgaatgcgctaactatggatatgatgtcggaaatagaccaattttatatcacccttcaattcgaattagcaaaagcaatgtctccttgcataatatggattccaaacattcatgatcttgatgtgaatgagtcgaattacttagccctcggtctattggcgaactctctctccagggattgtgaaagatgttccactagaaatattcttgttattgcttcgactcatattccccaaaaagtggatcccgcgctaatagccccgaataaattaaatacatgcattaaaataagaaggcttcttattccacaacaacgaaagcactttttcactctttcctatactaggggatttcacttggaaaagaaaatgttccatactaatggattcgagtccataaccatgggttccagtgcacgagatcttgtagcacttaccaatgaggccctatcaattagtattacacagaagaaatcaattatagacactaatacaattagatctgctcttcatagacaaacttgggatttgcgatcccaggtaagatcggttcaggatcatgggatccttttctatcagataggaagggctgttgcacaaaatgtacttataagtaattgccccgtagatcctatatctatctatatgaagaagaaatcatgtaacgaaggggattcttatttgtacaaatggtacttcgaacttggaacgagcatgaagaaattcacgatacttctttatcttttgagttgttctgccggatcggtcgctcaagacctttggtctctacccggacccgatgaaaaaactaggatcacttcttatggattcattgagaatgattcggatctagttcatggcctattagaagtgcaaggcgctttggtgggatcctcacggacagaaaaagattgcagtcagtttgataatgatcgagtgacattgctttttcgctccgaaccgagggatcccttatatatgatgcaagacggatcttgttctatcgttgatcagagatttctctatgaaaaatacgaatcggagtttgaagaaggggagggagaaggagtcctcgacccgcaacagatagaggaggatttattcaatcacatagtttgggctcctagaatatggcgccctcggggctttctatttgattgtatcgaaaggcctaatgaattgggatttccctatttggccgggtcatttcggggcaagcggatcatttatgatgaaaagtatgagcttcaagagaatgattcggagttcttgcagagcggaaccatgcagtaccagagacgagataggtcttccaaagaacaaggcttttttagaataagccaattcatttgggaccccgcagatccactctttttcctattcaaagagcagccctttgtctctgtgttttcacatcgagaattctttgcagatgaagagatgtcaaaggggcttcttacttgccaaacagatcctcctacatctatatataaacgctggtttatcaagaatacgcaagaaaagcacttcgaattgttgattcagcgccagagatggcttagaaccaacagttcatt------atctaatggatttttccgttctaatactctatccgagagttatcagtatttatcaaatctgttcctatctaacggaacgctattggatcgaatgacaaagacattgttgaaaaaaagatggcttttcccggatgaaatgaaaataggattcatgtaa
atgaaaggacatcaattcaaatcctggattttcgaattgagagaaatagtgagagagatcaagaattctcactatttcttagattcatggacccaattcaattcagtgggatctttcattcatatttttttccaccaagaacgttttagaaaactcttggaccctcgaatttttagtatcctacttttgcgcaattcacagggttcaacaagcaatcgatatttcaggatcaagggtgtagtactatttgtagtagcggcccttctatatcgtattaacaatcgaaatatggtcgaaagcaaaaatctctatttgaaagggcttcttcctatacctatgaattccattgggcccagaaatgatacatcggaagaatcttttgggtcttccaatatcaataggttgattgtttcgctcctgtatcttacaaaaggaaaaaagatctctgagagctgtttccgggatccgaaagagagtacttgggttctcccaataactaaaaagtgtatcatgcctgaatctaactggagttcgcggtggtggaggaactggatcggaaaaaagagggatttttgttgtaagatatctaatgaaaccgtcgctggaattgatatctcatttaaagataaagagaaagatatcaaatatctggagtttctttttgtatattatatggatgatccgatccgcaagggccatgattgggaattgtttgatcgtctttctccgagtaagaggcgaaacataatcaacttgaattcgggacagctattcgaaatcttagtgaaagactggatttgttatctcatgtttgcttttcgtgaaaaaataccaattgaagtggagagtttcttcaaacaacaaggagctgggtcaactattcaatcaaatgatattgagcatgtttcccatctcttctcgagaaacaagtgggctatttctttgcaaaattgtgctcaatttcatatgtggcaattccaccaagatctcttcgttagttgggggaagaatccgcacgaatcggatttttttaggaaaatatcgagagagaattggatttggttagacaatgtgtggttggtaaacaaggatagattttttagcaaggtacgaaatgtatcgtcaaatattcaatatgattctacaagatctagtttcgttcaagtaacggattctagccaattgaacggatcttctgatcaattcatagatcctttcgattccattagtaatgaggattcggaatatcactatcacacattgatcaatcaaagagagattcaacaactaaaagaaagatcgattctttgggatccttcctttattcaaacggaaggaagagagatagaatcagaccgattccctaaatacctttctggatattcctcaatgccccggctattcacggaacgtgagaagcgaatgaataataatctgcttccggaagaaagcgaagaatttcttgggaatcctacaagagccattcgttcttttttctctgacagatggtcagaacttcatctgggttcgaatcctactgagaggtccaccagggatcagaaattgttgaagaaagaacaagatgtttcttttgtcccttccaggcgatcggaaaataaagaaatagttaatatattcaagataattacgtatttacaaaataccgtctcaattcatcctatttcatcagatctgggatgtgatatggttccgaaggatgaactggatatggacagttccaataagatttcattcttgaacaaaaatccattttttgatttatttcatctattccatgaacggaagagggggggatacacgttacgccacgattttgagtcagaagagagatttcaagaaatggcagacctattcactctatcaataaccgagccggatctggtgtatcataagggatttgccttttctattgattcctacggattggatcaaagacaattcttgaaggaggttttcaactccagggatgaatcgaaaaagaaatctttattggttcgacctcctattttttatgaagaaaatgaatctttttatcgaaggatcagaaaaaattgggtccggatctcctgcgggaattatttggaagatccaaaaccaaaaagagtggtatttgctagcaacaacataatggaggcagtcaatcaatatagattgatccaaaatctgattcaaatccaattccaatatagtccctatgggtacataaaaaatgtattgaatcgattctttttaatgaagagacctgatcgcaacttcgaatatggaattcaaagggatctcataggaaatgatactctgaatcatagaactataatgaaagatacgatcaaccaacatttctcgaatttgaaaaagagtcagaagaaatggttcgatcctcttatttttctttctcgaaccgagagatccataaatcgggatcctaatgcatatagatacaaatggtccaatgggagcaaga---------agcatttggaacatttcgtttctgagcggaagagccgttttcaagtagtgttcgatcgattatgtattaatcaatattcgattgattggtctgaggttattgataaaaaagatttgtctaagtcacttcgtttct------------------------ttttgtccaagttacttc---tttttttgtccaagttacttctctttttgtctaactcacttccttttttctttgtgagtttcgagaatatccccattcataggtctgagatccacatctatgaattgaaaggtccgaacgatcaactctgcaatcagttgttagaatcaataggtcttcaaatcgttcatttgaaaaaattgaaaccctttttattggatgatcataatacttctcaaaaatcgaaattcttgatcaatggaggaacaatatcaccatttttgttcaataagataccaaagtggatgattgactcattccatactagaaagaatcgcaggaaatcttttgataacacggattcctatttctcaatcgtatcccacgatcaagacaattggctgaatcccgtgaaaccatttcagagaagttcattgatatcttctttttctaaagcaaatcgacttcgattcttgaataatccacatcacttctgcttctattgtaacaaaagattccctttttatgtggaaaaggcccgcctcaataattctgattttacgtatggacaattcctcactatcttgttcattcacaacaaaatattttcttcgtgcggtggtaaaaaaaaaaatgcttttttggagagagatactatttcaccttcgtcaatcgagtcacaggtatctaacatattcatatctaatgattttccacaaagtggtgacgaaaggtataacttgtacaaatctttccattttccaattagatccgatccattagttcgtagagctatttactcgattgcagacatttctggaacacctctaatagagggacaaagagtaaattttgaaagaacgtattgtcaaactctttcagatatgaatagatccgattcagaagagaagagcttgcatcagt------atctcaatttcaattcaaatatgggtttgattcacactccatgttctgagaaatatttacagaggaaaaaacggagtcttc---------gcctaaaaagatgcgttgacaaagggcagatgggtcgaacctttcaacgagatagtgctttttcaactctctcaaaatggaatctattccaaacatatatgccatggttctttacttcgacagggtacaaatatctaaatttgatatttttagatactttttcagacctat------tgcggatactaa---------gtagcagtcaaaaatttgtatccatttttcatgatattatgcatggattagatatatcatggcgaattcttcagaaaaaattgtgtcttccacaaaggaatctgataagtgagatttcgagtaagtctttacataatcttcttctgtccgaagaaatgattcatcgaaataatgagtcatcattgatatcgacacatctgagatcgccaaatgttcgtgaggtcctctattcaatccttttccttcttcttgttgctggatatatcgttcgtacacatcttctctttgtttcccgagcctatagtgagttacagacagagttcgaaaagatcaaatctttgatgattccatcatacatgattgagttgcgaaaacttctggataggtatcctacatctgaacttaattctttctggttaaagaatctttttctagttgctctggaacaattaggagattgtctagaagaaatacggggttctggcggcaacatgctatggggtggtgatcccgcttatggggtcaaatcaatacgttctaagaagaaagatttgaaaatcaatttcatcgatatcatcgatctcataagtatcataccaaatcccaccaatcgaatcactttttcgagaaatacgagacatctaagtcatacaagtaaagagatctattcgttgataagaaaaataaaaaacgtgagcggtgattggattgatgataaaatagaatcctgggtcgcgaacagtgattcgattgatgataaagaaagagaattcttggttcagttctccaccttaagggcagaaaaaaggattgatcaaattctattgagtctgactcatagtgatcatttatcaaagaatgactctggttatcaaatgattgaacaaccgggaacaatttacttacgatacttagttgacattcataaaaagtatctaatgaattacgagttcaatacatcctgtttagcagaaagacggatattccttgctcattatcagacaatcacttattcacaaacttcgtgtggggctaatagttttcatttcccgtctcatggaaaacccttttcgctccgcttagccctatccccctctaggagtattttagtgataggttctataggaatcggacgatcctatttggtcaaatacctagcgacaaactcctatgttcctttcattacagtatttctgaacaagttcctggataacaagccgaaaggtttttttattgatgatatcgatattgatgatagtgacgatattgatgctagtaacgatattgctgctagtaacgatattgatcgtgaacttgatac------ggagctggagcttctaactatgatgaatgcgctaactatggatatgatgtcggaaatagaccgattttatatcacccttcaattcgaattagcaaaagcaatgtctccttgcataatatggattccaaacattcatgatcttgatgtgaatgagtcgaattacttagccctcggtctattggtgaactctctctccagggattgtgaaagatgttccactagaaatattcttgttattgcttcgactcatattccccaaaaagtggatcccgcgctaatagccccgaataaattaaatacatgcattaaaataagaaggcttcttattccacaacaacgaaagcactttttcactctttcctatactaggggatttcacttggaaaagaaaatgttccatactaatggattcgagtccataaccatgggttccagtgcacgagatcttgtagcacttaccaatgaggccctatcaattagtattacacagaagaaatcaattatagacactaatacaattagatctgctcttcatagacaaacttgggatttgcgatcccaggtaagatcggttcaggatcatgggatccttttctatcagataggaagggctgttgcacaaaatgtacttataagtaattgccccgtagatcctatatctatctatatgaagaagaaatcatgtaacgaaggggattcttatttgtacaaatggtacttcgaacttggaacgagcatgaagaaattcacgatacttctttatcttttgagttgttctgccggatcggtcgctcaagacctttggtctctacccggacccgatgaaaaaactaggatcacttcttatggattcattgagaatgattcggatctagttcatggcctattagaagtgcaaggcgctttggtgggatcctcacggacagaaaaagattgcagtcagtttgataatgatcgagtgacattgctttttcgctccgaaccaagggatcccttatatatgatgcaagacggatcttgttctatcgttgatcagagatttctctatgaaaaatacgaatcggagtttgaagaaggggaaggagaaggagtcctcgacccgcaacagatagaggaggatttattcaatcacatagtttgggctcctagaatatggcgccctcggggctttctatttgattgtatcgaaaggcctaatgaattgggatttccctatttggccgggtcatttcggggcaagcggatcatttatgatgaaaagtatgagcttcaagagaatgattcggagttcttgcagagcggaaccatgcagtaccagagacgagataggtcttccaaagaacaaggcttttttagaataagccaattcatttgggaccccgcagatccactctttttcctattcaaagagcagccctttgtctctgtgttttcacatcgagaattctttgcagatgaagagatgtcaaaggggcttcttacttcccaaacagatcctcctacatctatatataaacgctggtttatcaagaatacgcaagaaaagcacttcgaattgttgattcagcgccagagatggcttagaaccaacagttcatt------atctaatggatttttccgttctaatactctatccgagagttatcagtatttatcaaatctgttcctatctaacggaacgctattggatcgaatgacaaagacattgttgaaaaaaagatggcttttcccggatgaaatgaaaataggattcatgtaa
atgaaaggacatcaattcaaatcctggattttcgaattgagagaaatagtgagagagatcaagaattctcactatttcttagattcatggacccaattcaattcagtcggatctttcattcatatttttttccaccaagaacgttttagaaaactcgtggaccctcgaatttttagtatcctacttttgcgcaattcacagggttcaacaagcaatcgatatttcacgatcaagggtgtagtactatttgtagtagtggcccttctatatcgtattaacaatcgaaatatggtcgaaagcaaaaatctctatttgaaagggcttcttcctatacctatgaattccattgggcccagaaatgatacatcggaagaatcttttgggtcttccaatatcaataggttgattgtttcgctcctgtctcttacaaaaggaaaaaagatctctgagagctgtttccgggatccgaaagagagtacttgggttctcccaataactaaaaagtgtatcatgcctgaatctaactggagttcgcggtggtggaggaactggatcggaaaaaagagggctttttgttgtaagatatctaatgaaaccgtcgctggaattgatatctcatttaaagataaagagaaagatatcaaatatctggagtttatttttgtatattatatggatgatccgatccgcaagggccatgattgggaattgtttgatcgtctttctccgagtaagaggcgaaacataatcaacttgaattcgggacagcgattcgaaatcttagtgaaagactggatttgttatctcatgtttgcttttcgtgaaaaaataccaattgaagtggagggtttcttcaaacaacaaggagctgtgtcaactattcaatcaaatgatattgagcatgtttcccatctcttctcgagaaacaagtgggctatttctttgcaaaattgtgctcaatttcatatgtggcaattccaccaagatctcttcgttagttgggggaagaatccgcacgaatcagatttttttaggaaaatatcgagagagaattggatttggttagacaatgtgtggttggtaaacaaggatagattttttagcaaggtacgaaatgtatcgtcaaatattcaatatgattctacaagatctagttttgttcaagtaacggattctagccaattgaacggatcttctgatcaattcatagatcctttcgattccattagtaatgaggattcggaatatcactatcacacattgatcaatcaaagagagattcaacaactaaaagaaagatcgattctttgggatccttcctttattcaaacggaaggaagagagatagaatcagaccgattccctaaatacctttctggatattcctcaatgccccggctattcacggaacgtgagaagcgaatgaataataatctgcttccggaagaaagcgaagaatttattgggaatcctacaagagccactcgttcttttttctctgacagatggtcagaacttcatctgggttcgaatcctactgagaggtccaccggggatcagaaattgttgaagaaagaacaagatgtttcttttgtcccttccaggcgatcggaaaataaagaaatagttaatatattcaagataattacgtatttacaaaagaccgtctcaattaatcctatttcatcagatctgggatgtgatatggttccgaaggatgaactggatatggacagttccaataagatttcattcttgaacaaaaatccattttttgatttatttcatctattccatgaacggaagagggggggatacacgttacgccacgattttgagtcagaagagagatttcaagaaatggcagatctattcactctatcaataaccgagccggatcaggtgtatcataagggatttgccttttctattgattcctacggattggatcaaagacaattcttgaaggaggttttcaactccagggatgaatcgaaaaagaaatctttattggttctacctcctattttttatgaagaaaataaatctttttatcgaaggatcagaaaaaattgggtccggatctcctgcgggaattatttggaagatccaaaaccaaaaagagtggtatttgctagcaacaacataatggaggcagtcaatcaatatagattgatccgaaatctgattcaaatccaattccaatatagtccctatgggtacataagaaatgtattgaatcgattctttttaatgaagaaacctgatcgcaacttcgaatatggaattaaaagggatctaataggaaatgatactctgaatcatagaactataatgaaagatacgatcaaccaacatttatcgaatttgaaaaagagtcagaagaaatggttcgatcctcttatttttctttctcgaaccgagagacccataaatcgggatcctaatgcatatagatacaaatggtccaatgggagcaagaatttccaggagcatttggaacatttagtttctgagcggaagagccattttcaagtagtggtcgatcgattatgtattaatcaatattcgattgattggtctgaggttattgagaaaaaagatttgtctaactcacttcgtttct------------------------ttttgtccaagttacttc---tttttttgtccaagttacttctctttttatctaactcacttccttttttctttgtgagtttcgagaatatccccattcataggtctgagatccacatctatgaattgaaaggtccaaatgatcaactctgcaatcagttgttagaatcaataggtcttcaaatcgttcatttgaaaaaattgaaaccctttttattggatgatcataatacttctcaaaaatcgaaattcttgatcaatggaggaacaatatcaccatttttgttcaataagataccaaagtggatgattgactcattccatactagaaagaatcgcaggaaatcttttgataacacggattcctatttctcaatcgtatcccacgatcaagacaattggttgaatcccgtgaaaccatttcagagaagttcattgatatcttctttttctaaagcgaatcgacttcgattcttgaataatccacatcacttctgcttctattgtaacaaaagattcccgttttatgtggaaaaggcccgcctcaataattctgattttacgtatggacaattcctcactatcttgttcattcacaacaaaatattttcttcgtgcggtggtaaaaaaaaacatgcttttttggagagagatactatttcaccttcgtcaatcgagtcacaggtatctaacatattcatatctaacgattttccacaaagtggtgacgaaagatataacttgtacaaatctttccattttccaattagatctgatccattagttcgtagagctatttactcgattgcagacatttctggaacacctctaatagagggacaaaaagtaaattttgaaagaacgtattgtcaaactctttcagatatgaatcgatctgattcagaagagaagagcttgcatcagt------atctcaatttcaattcaaatatgggtttgattcacactccatgttctgagaaatatttacagaggaaaaaacggagtcttc---------gcctaaaaagatgcgttgacaaagggcagatggatagaacctttcagcgaggtagtgctttttcaactctctcaaaatggaatctatttcaaacatatatgccatggttctttacttcgacagggtacaaatatctcaatttgatatttttagatactttttcagacctat------tgcggatactaagtagtagtcgtagtagtcaaaaatttgtatccatttttcatgatattatgcatggattagatatatcatggcgaattcttcagaaaaaattgtgtctttcacaaaggaatctgataagtgagatttcgagtaagtctttacacaatcttcttctgtccgaagaaatgattcatcgaaataatgagtcatcattgatatcgacacatctgagatcgccaaatgttcgtgaggtcctctattcaatccttttccttcttcttgttgctggatatatcgttcgtacacatcttctctttgtttcccgagcctatagtgagttacagacagagttcgaaaagatcaaatctttgatgattccatcatacatgattgagttgcgaaaacttctggataggtatcctacatctgaacagaattctttctggttaaagaatctttttctagttgctctggaacaattaggagattgtctcgaagaaatacggggttctggcggcaacatgctatggggtggtgatcccgcttatggggtcaaatcaatacgttctaagaagaaagatttgaaaatcaatttcatcgatatcatcgatctcataagtatcataccaaatcccatcaatcgaatcactttttcgagaaatacgagacatctaagtcatacaagtaaagagatctattcattgataagaaaaagaaaaaacgtgagcggtgattggattgatgataaaatagaatcctgggtcgcgaacaatgattcgattgatgataaagaaagagaattcttggttcagttctcgaccttaagggcagaaaaaaggattgatcaaattctattgagtctgactcatagtgatcatttatcaaagaatgactctggttatcaaatgattgaacaaccgggaacaatttacttacgatacttagttgacattcataaaaagtatctaatgaattatgagttcaatacatcctgtttagcagaaaggcggatattccttgctcattatcagacaatcacttattcacaaacttcgtgtggggctaatagtttgcatttcccgtctcatggaaaacccttttcgctccgcttagccctatccccctctaggagtattttagtgataggttctataggaatcggacgatcctatttggtcaaatacctagcgacaaactcctatgttcctttcattacagtatttctgaacaaattcctggataacaagccgaaaggtttttttattgatgatatc------------------gatattgatgatagtgacgatattgatgctagtaacgatattgatcgtgaacttgatac------ggagctggagcttctaactatgatgaatgcgctaactatggatatgatgtcggaaatagaccgattttatatcacccttcaattcgaattagcaaaagcaatgtctccttgcataatatggattccaaacattcatgatcttgatgtgaatgagtcgaattacttagccctcggtctattggtgaactctctctccagagattgtgaaaaatgttccactagaaatattcttgttattgcttcgactcatattccccaaaaagtggatcccgctctaatagccccgaataaattcaatacatgcattaaaataagaaggcttcttattccacaacaacgaaagcactttttcactctttcctatactaggggatttcacttggaaaagaaaatgttccatactaatggattcgagtccataaccatgggttccagtgcacgagatcttgtagcacttaccaatgaggccctatcaattagtattacacagaagaaatcaattatagacactaatacaattagatctgctcttcatagacaaacttgggatttgcgatcccaggtaagatcggttcaggatcatgggatccttttctatcagataggaagggctgttgcacaaaatgtacttataagtaattgccccatagatcctatatctatctatatgaagaagaaatcatgtaacgaaggggattcttatttgtacaaatggtacttagaacttggaacgagcatgaagaaattcacgatacttctttatcttttgagttgttctgccggatcggtcgctcaagacctttggtctctactcggacccgatgaaaaaactaggatcacttcttatggattcattgagaatgattcggatctagttcatggcctattagaagtgcaaggcgctttggtgggatcctcgcggacagaaaaagattgcagtcagtttgataatgatcgagtgacattgctttttcgctccgaaccaagggatcccttatatatgatgcaagatggatcttgttctatcgttgatcagagatttctctatgaaaaatacgaatcggagtttgaagaaggggaaggagaaggagtcctcgacccgcaacagctagaggaggatttattcaatcacatagtttgggctcctagaatatggcgccctcggggctttctatttgattgtatcgaaaggcctaatgaattgggatttccctatttggccgggtcatttcggggcaaacggatcatttatgatgaaaagtatgagcttgaagagaatgattcggagttcttgcagagcggaaccatgcagtaccagagacgagataggtcttccaaagaacaaggcttttttcgaataagccaattcatttgggaccccacagatccactctttttcctattcaaagagcagccctttgtctctgtgttttcacatcgagaattctttgcagatgaagagatgtcaaaggggcttcttacttcccaaacagatcctcctacatctatatataaacgctggtttatcaagaatgcgcaagaaaagcacttcgaattgttgattcagcgccagagatggcttagaaccaatagttcatt------atctaatggatttttccgttctaatactctatccgagagttatcagtatttatcaaatctgttcctatctaacggaacgctattggatcgaatgacaaagacattgttgaaaaaaagatggcttttcccggatgaaatgaaaataggattcatgtaa
atgaaaggacatcaattcaaatcctggattttcgaattgagagaaatagtgagagagatcaagaattctcactatttcttagattcatggacccaattcaattcagtgggatctttcattcatatttttttccaccaagaacgttttagaaaactcttggaccctcgaatttttagtatcctacttttgcgcaattcacagggtttaacaagcaatcgctatttcacgatcaagggtgtagtactatttgtagtagcggcccttctatatcgtattaacaatcgaaatatggtcgaaagcaaaaatctctatttgaaagggcttcttcctatacctatgaattccattgggcccagaaatgatacatcggaagaatcttttgggtcttccaatatcaataggttgattgtttcgctcctgtatcttacaaaaggaaaaaagatctctgagagctgtttccgggatccgaaagagagtacttgggttctcccaataactaaaaagtgtatcatgcctgaatctaactggagttcgcggtggtggaggaactggatcggaaaaaagagggatttttgttgtaagatatctaatgaaaccgtcgctggaattgatatctcatt------taaagagaaagatatcaaatatctggagtttctttttgtatattatatggatgatccgatccgcaagggccatgattgggaattgtttgatcgtctttctccgagtaagaggcgaaacataatcaacttgaattcgggacagctattcgaaatcttagtgaaagactggatttgttatctcatgtttccttttcgtgaaaaaataccaattgaagtggagggtttcttcaaacaacaaggagctgggtcaactattcaatcaaatgatattgagcatgtttcccatctcttctcgagaaacaagtgggctatttctttgcaaaattgtgctcaatttcatatgtggcaattccaccaagatctcttcgttagttgggggaagaatccgcacgaatcggatttttttaggaaaatatcgagagagaattggatttggttagacaatgtgtggttggtaaacaaggatagattttttagcaaggtacgaaatgtatcgtcaaatattcaatatgattctacaagatctagtttcgttcaagtaacggattctagccaattgaacggatcttctgatcaattcatagatcctttcgattccattagtaatgaggattcggaatatcactatcacacattgatcaatcaaagagagattcaacaactaaaagaaagatcgattctttgggatccttcctttattcaaacggaaggaagagagatagaatcagaccgattccctaaatacctttctggatattcctcaatgccccggctattcacggaacgtgagaagcgaatgaataataatctgcttccggaagaaagcgaagaatttcttgggaatcctacaagagccacccgttcttttttctctgacagatggtcagaacttcatctgggttcgaatcctactgagaggtccaccagggatcagaaattgttgaagaaagaacaagatgtttcttttgtcccttccaggcgatcggaaaataaagaaatagttaatatattcaagataattacgtatttacaaaataccgtctcaattcatcctatttcatcagatctgggatgtgatatggttccgaaggatgaactggatatggacagttccaagaagatttcattcttgaacaaaaatccattttttgatttatttcatctattccatgaacggaagagggggggatacacgttacgccacgattttgagtcagaagagagatttcaagaaatggcagatctattcactctatcaataaccgagccggatctggtgtatcataagggatttgccttttctattgattcctacggattggatcaaagacaattcttgaaggaggttttcaactccagggctgaatcgaaaaagaaatctttattggttctacctcctattttttatgaagaaaatgaatctttttatcgaaggatcagaaaaaattgggtccggatctcctgcgggaatgatttggaagatccaaaaccaaaaagagtggtatttgctagcaacaacataatggaggcagtcaatcaatatagattgatccgaaatctgattcaaatccaattccaatatagtccctatgggtacataagaaatgtattgaatcgattctttttaatgaagagacctgatcgcaacttcgaatatggaattcaaagggatctaataggaaatgatactctgaatcatagaactataatgaaagatacgatcaaccaacatttatcgaatttgaaaaagagtcagaagaaatggttcgatcctcttatttttctttctcgaaccgagagattcataaatcgggatcctaatgcatatagatacaaatggtccaatgggagcaagaatttccaggagcatttggaacatttcgtttctgagcggaagagccgttttcaagtagtgttcgatcgattatgtattaatcaatattcgattgattggtctgaggttattgataaaaaagatttttctaagtcacttcgtttct------------------------ttttgtccaagttacttcgtttctttttgtccaagttacttctctttttgtctaactcacttccttttttctttgtgagtttcgagaatatccccattcataggtctgagatccgcatctatgaattgaaaggtccgaacgatcaactctgcaatcagttgttagaatcaataggtcttcaaatcgttcatttgaaaaaattgaaaccctttttattggatgatcataatacttctcaaaaatcgaaattcttgatcaatggaggaacaatatcaccatttttgttcaataagataccaaagtggatgattgactcattccatactagaaagaatcgcaggaaatcttttgataacacggattcctatttctcaatcgtatcccacgatcaagacaattggctgaatcccgtgaaaccatttcagagaagttcattgatatcttctttttctaaagcaaatcgacttcgattcttgaataatccacatcacttctgcttctattgtaacaaaagattccctttttatgtggaaaaggcccgcctcaataattctgattttacgtatggacaattcctcactatcttgttgattcacaacaaaatattttcttcgtgcggtggtaaaaaaaaacatgcttttttggagagagatactatttcaccttcgtcaatcgagtcacaggtatctaacatattcatatctaacgattttccacaaagtggtgacgaaaggtataacttgtacaaatctttccattttccaattagatctgatccattagttcgtagagctatttactcgattgcagacatttctggaacacctctaatagagggacaaagagtaaattttgaaagaacgtattgtcaaactctttcagatatgaatcgatctgattcagaagagaagagcttgcatcagt------atctcaatttcaattcaaatatgggtttgattcacactccatgttctgagaaatatttccagaggaaaaaacggagtcttc---------gcctaaaaagatgcgttgacaaagggcagatggatagaacctttcaacgagatagtgctttttcaactctctcaaaatggaatctattccaaacatatatgccatggttctttacttcgacagggtacaaatatctcaatttgatatttttagatactttttcagacctat------tgcggatactaa---------gtagcagtcaaaaatttgtatccatttttcatgatattatgcatggattagatatatcatggcgaattcttcagaaaaaattgtgtcttccacaaaggaatctgataagtgagatttcgagtaagtctttacacaatcttcttctgtccgaagaaatgattcatcgaaataatgagtcatcattgatatcgacacatctgagatcgccaaatgttcgtgaggtcctctattcaatccttttccttcttcttgttgctggatatatcgttcgtacacatcttctctttgtttcccgagcctatagtgagttacagacagagttcgaaaagatcaaatctttgatgattccatcatacatgattgagttgcgaaaacttctggataggtatcctacatctgaactgaattctttctggttaaagaatctttttctagttgctctggaacaattaggagattgtctagaagaaatacggggttctggcggcaacatgctatggggtggtgatcccacttatggggtcaaatcaatacgttctaagaagaaatatttgaaaatcaatttcatcgatatcatcgatctcataagtatcataccaaatcccatcaatcgaatcactttttcgagaaatacgagacatctaagtcagacaagtaaagagatctattcattgataagaaaaagaacaaacgtgagcggtgattggattgatgataaaatagaatcctgggtcgcgaacagtgattcgattgatgataaagaaagagaattcttggttcagttctccaccttaagggcagaaaaaaggattgatcaaattctattgagtctgactcatagtgatcatttatcaaagaatgactctggttatcaaatgattgaacaaccgggaacaatttacttacgatacttagttgacattcataaaaagtatctaatgaattatgagttcaatacatcctgtttagcagaaaggcggatattccttgctcattatcagacaatcacttattcacaaacttcgtgtggggctaatagttttcatttcccgtctcatggaaaacccttttcgctccgcttagccctatccccctctaggagtattttagtgataggttctataggaatcggacgatcctatttggtcaaatacctagcgacaaactcctatgttcctttcattacagtatttctgaacaagttcctggataacaagccgaaaggtttttttattgatgatatc------------------gatattgatgatagtgacgatattgatgctagtaacgatattgatcgtgaacttgatac------ggagctggagcttctaactatgatgaatgcgctaactatggatatgatgtcggaaatagaccgattttatatcacccttcaattcgaattagcaaaagcaatgtctccttgcataatatggattccaaacattcatgatcttgatgtgaatgagtcgaattacttagccctcggtctattggtgaactccctctccagggattgtgaaagatgttccactagaaatattcttgttattgcttcgactcatattccccaaaaagtggatcccgctctaatagccccgaataaattaaatacatgcattaaaataagaaggcttcttattccacaacaacgaaagcactttttcactctttcctatactaggggatttcacttggaaaagaaaatgttccatactaatggattcgagtccataaccatgggttccagtgcacgagatcttgtagcacttaccaatgaggccctatcaattagtattacacagaagaaatcaattatagacactaatacaattagatctgctcttcatagacaaacttgggatttgcgatcccaggtaagatcggttcaggatcatgggatccttttctatcagataggaagggctgttgcacaaaatgtacttataagtaattgccccatagatcctatatctatctatatgaagaagaaatcatgtaacggaggggattcttatttgtacaaatggtacttcgaacttggaacgagcatgaagaaattcacgatacttctttatcttttgagttgttctgccggatcggtcgctcaagacctttggtctctacccggacccgatgaaaaaactaggatcacttcttatggattcattgagaatgattcggatctagttcatggcctattagaagtgcaaggcgctttggtgggatcctcacggacagaaaaagattgcagtcagtttgataatgatcgagtgacattgctttttcgctccgaaccaagggatcccttatatatgatgcaagatggatcttgttctatcgttgatcagagatttctctatgaaaaatatgaatcggagtttgaagaaggggaaggagaaggagtcctcgacccgcaacagatagaggaggatttattcaatcacatagtttgggctcctagaatatggcgcccccggggctttctatttgattgtatcgaaaggcctaatgaattgggatttccctatttggccgggtcatttcaaggcaagcggatcatttatgatgaaaagtatgagcttcaagagaatgattcggagttcttgcagagcggaaccatgcagtaccagagacgagataggtcttccaaagaacaaggcttttttagaataagccaattcatttgggaccccgcagatccactctttttcctattcaaagagcagccctttgtctctgtgttttcacatcgagaattctttgcagatgaagagatgtcaaaggggcttcttacttcccaaacagatcctcctacatctatatataaacgctggtttatcaagaatacgcaagaaaagcacttcgaattgttgattcagcgccagagatggcttagaaccaatagttcatt------atctaatggatttttccgttctaatactctatccgagagttatcagtatttatcaaatctgttcctatctaacggaacgctattggatcgaatgacaaagacattgttgaaaaaaagatggcttttcccggatgaaatgaaaataggattcatgtaa
atgaaaggacatcaattcaaatcctggattttcgaattgagagaaatagtgagagagatcaagaattctcactatttcttagattcatggacccaattcaattcagtgggatctttcattcatatttttttccaccaagaacgttttagaaaactcttggaccctcgaatttttagtatcctacttttgcgcaattcacagggtttaacaagcaatcgctatttcacgatcaagggtgtagtactatttgtagtagcggcccttctatatcgtattaacaatcgaaatatggtcgaaagcaaaaatctctatttgaaagggcttcttcctatacctatgaattccattgggcccagaaatgatacatcggaagaatcttttgggtcttccaatatcaataggttgattgtttcgctcctgtatcttacaaaaggaaaaaagatctctgagagctgtttccgggatccgaaagagagtacttgggttctcccaataactaaaaagtgtatcatgcctgaatctaactggagttcgcggtggtggaggaactggatcggaaaaaagagggatttttgttgtaagatatctaatgaaaccgtcgctggaattgatatctcatt------taaagagaaagatatcaaatatctggagtttctttttgtatattatatggatgatccgatccgcaagggccatgattgggaattgtttgatcgtctttctccgagtaagaggcgaaacataatcaacttgaattcgggacagctattcgaaatcttagtgaaagactggatttgttatctcatgtttccttttcgtgaaaaaataccaattgaagtggagggtttcttcaaacaacaaggagctgggtcaactattcaatcaaatgatattgagcatgtttcccatctcttctcgagaaacaagtgggctatttctttgcaaaattgtgctcaatttcatatgtggcaattccaccaagatctcttcgttagttgggggaagaatccgcacgaatcggatttttttaggaaaatatcgagagagaattggatttggttagacaatgtgtggttggtaaacaaggatagattttttagcaaggtacgaaatgtatcgtcaaatattcaatatgattctacaagatctagtttcgttcaagtaacggattctagccaattgaacggatcttctgatcaattcatagatcctttcgattccattagtaatgaggattcggaatatcactatcacacattgatcaatcaaagagagattcaacaactaaaagaaagatcgattctttgggatccttcctttattcaaacggaaggaagagagatagaatcagaccgattccctaaatacctttctggatattcctcaatgccccggctattcacggaacgtgagaagcgaatgaataataatctgcttccggaagaaagcgaagaatttcttgggaatcctacaagagccacccgttcttttttctctgacagatggtcagaacttcatctgggttcgaatcctactgagaggtccaccagggatcagaaattgttgaagaaagaacaagatgtttcttttgtcccttccaggcgatcggaaaataaagaaatagttaatatattcaagataattacgtatttacaaaataccgtctcaattcatcctatttcatcagatctgggatgtgatatggttccgaaggatgaactggatatggacagttccaagaagatttcattcttgaacaaaaatccattttttgatttatttcatctattccatgaacggaagagggggggatacacgttacgccacgattttgagtcagaagagagatttcaagaaatggcagatctattcactctatcaataaccgagccggatctggtgtatcataagggatttgccttttctattgattcctacggattggatcaaagacaattcttgaaggaggttttcaactccagggctgaatcgaaaaagaaatctttattggttctacctcctattttttatgaagaaaatgaatctttttatcgaaggatcagaaaaaattgggtccggatctcctgcgggaatgatttggaagatccaaaaccaaaaagagtggtatttgctagcaacaacataatggaggcagtcaatcaatatagattgatccgaaatctgattcaaatccaattccaatatagtccctatgggtacataagaaatgtattgaatcgattctttttaatgaagagacctgatcgcaacttcgaatatggaattcaaagggatctaataggaaatgatactctgaatcatagaactataatgaaagatacgatcaaccaacatttatcgaatttgaaaaagagtcagaagaaatggttcgatcctcttatttttctttctcgaaccgagagattcataaatcgggatcctaatgcatatagatacaaatggtccaatgggagcaagaatttccaggagcatttggaacatttcgtttctgagcggaagagccgttttcaagtagtgttcgatcgattatgtattaatcaatattcgattgattggtctgaggttattgataaaaaagatttttctaagtcacttcgtttct------------------------ttttgtccaagttacttcgtttctttttgtccaagttacttctctttttgtctaactcacttccttttttctttgtgagtttcgagaatatccccattcataggtctgagatccgcatctatgaattgaaaggtccgaacgatcaactctgcaatcagttgttagaatcaataggtcttcaaatcgttcatttgaaaaaattgaaaccctttttattggatgatcataatacttctcaaaaatcgaaattcttgatcaatggaggaacaatatcaccatttttgttcaataagataccaaagtggatgattgactcattccatactagaaagaatcgcaggaaatcttttgataacacggattcctatttctcaatcgtatcccacgatcaagacaattggctgaatcccgtgaaaccatttcagagaagttcattgatatcttctttttctaaagcaaatcgacttcgattcttgaataatccacatcacttctgcttctattgtaacaaaagattccctttttatgtggaaaaggcccgcctcaataattctgattttacgtatggacaattcctcactatcttgttgattcacaacaaaatattttcttcgtgcggtggtaaaaaaaaacatgcttttttggagagagatactatttcaccttcgtcaatcgagtcacaggtatctaacatattcatatctaacgattttccacaaagtggtgacgaaaggtataacttgtacaaatctttccattttccaattagatctgatccattagttcgtagagctatttactcgattgcagacatttctggaacacctctaatagagggacaaagagtaaattttgaaagaacgtattgtcaaactctttcagatatgaatcgatctgattcagaagagaagagcttgcatcagt------atctcaatttcaattcaaatatgggtttgattcacactccatgttctgagaaatatttccagaggaaaaaacggagtcttc---------gcctaaaaagatgcgttgacaaagggcagatggatagaacctttcaacgagatagtgctttttcaactctctcaaaatggaatctattccaaacatatatgccatggttctttacttcgacagggtacaaatatctcaatttgatatttttagatactttttcagacctat------tgcggatactaa---------gtagcagtcaaaaatttgtatccatttttcatgatattatgcatggattagatatatcatggcgaattcttcagaaaaaattgtgtcttccacaaaggaatctgataagtgagatttcgagtaagtctttacacaatcttcttctgtccgaagaaatgattcatcgaaataatgagtcatcattgatatcgacacatctgagatcgccaaatgttcgtgaggtcctctattcaatccttttccttcttcttgttgctggatatatcgttcgtacacatcttctctttgtttcccgagcctatagtgagttacagacagagttcgaaaagatcaaatctttgatgattccatcatacatgattgagttgcgaaaacttctggataggtatcctacatctgaactgaattctttctggttaaagaatctttttctagttgctctggaacaattaggagattgtctagaagaaatacggggttctggcggcaacatgctatggggtggtgatcccacttatggggtcaaatcaatacgttctaagaagaaatatttgaaaatcaatttcatcgatatcatcgatctcataagtatcataccaaatcccatcaatcgaatcactttttcgagaaatacgagacatctaagtcagacaagtaaagagatctattcattgataagaaaaagaacaaacgtgagcggtgattggattgatgataaaatagaatcctgggtcgcgaacagtgattcgattgatgataaagaaagagaattcttggttcagttctccaccttaagggcagaaaaaaggattgatcaaattctattgagtctgactcatagtgatcatttatcaaagaatgactctggttatcaaatgattgaacaaccgggaacaatttacttacgatacttagttgacattcataaaaagtatctaatgaattatgagttcaatacatcctgtttagcagaaaggcggatattccttgctcattatcagacaatcacttattcacaaacttcgtgtggggctaatagttttcatttcccgtctcatggaaaacccttttcgctccgcttagccctatccccctctaggagtattttagtgataggttctataggaatcggacgatcctatttggtcaaatacctagcgacaaactcctatgttcctttcattacagtatttctgaacaagttcctggataacaagccgaaaggtttttttattgatgatatc------------------gatattgatgatagtgacgatattgatgctagtaacgatattgatcgtgaacttgatac------ggagctggagcttctaactatgatgaatgcgctaactatggatatgatgtcggaaatagaccgattttatatcacccttcaattcgaattagcaaaagcaatgtctccttgcataatatggattccaaacattcatgatcttgatgtgaatgagtcgaattacttagccctcggtctattggtgaactccctctccagggattgtgaaagatgttccactagaaatattcttgttattgcttcgactcatattccccaaaaagtggatcccgctctaatagccccgaataaattaaatacatgcattaaaataagaaggcttcttattccacaacaacgaaagcactttttcactctttcctatactaggggatttcacttggaaaagaaaatgttccatactaatggattcgagtccataaccatgggttccagtgcacgagatcttgtagcacttaccaatgaggccctatcaattagtattacacagaagaaatcaattatagacactaatacaattagatctgctcttcatagacaaacttgggatttgcgatcccaggtaagatcggttcaggatcatgggatccttttctatcagataggaagggctgttgcacaaaatgtacttataagtaattgccccatagatcctatatctatctatatgaagaagaaatcatgtaacggaggggattcttatttgtacaaatggtacttcgaacttggaacgagcatgaagaaattcacgatacttctttatcttttgagttgttctgccggatcggtcgctcaagacctttggtctctacccggacccgatgaaaaaactaggatcacttcttatggattcattgagaatgattcggatctagttcatggcctattagaagtgcaaggcgctttggtgggatcctcacggacagaaaaagattgcagtcagtttgataatgatcgagtgacattgctttttcgctccgaaccaagggatcccttatatatgatgcaagatggatcttgttctatcgttgatcagagatttctctatgaaaaatatgaatcggagtttgaagaaggggaaggagaaggagtcctcgacccgcaacagatagaggaggatttattcaatcacatagtttgggctcctagaatatggcgcccccggggctttctatttgattgtatcgaaaggcctaatgaattgggatttccctatttggccgggtcatttcaaggcaagcggatcatttatgatgaaaagtatgagcttcaagagaatgattcggagttcttgcagagcggaaccatgcagtaccagagacgagataggtcttccaaagaacaaggcttttttagaataagccaattcatttgggaccccgcagatccactctttttcctattcaaagagcagccctttgtctctgtgttttcacatcgagaattctttgcagatgaagagatgtcaaaggggcttcttacttcccaaacagatcctcctacatctatatataaacgctggtttatcaagaatacgcaagaaaagcacttcgaattgttgattcagcgccagagatggcttagaaccaatagttcatt------atctaatggatttttccgttctaatactctatccgagagttatcagtatttatcaaatctgttcctatctaacggaacgctattggatcgaatgacaaagacattgttgaaaaaaagatggcttttcccggatgaaatgaaaataggattcatgtaa
atgaaaggacatcaattcaaatcctggattttcgaattgagagaaataatgagagagatcaagaattctcactatttcttagattcatggacccaattcaattcagtgggatctttcattcatatttttttccaccaagaacgttttagaaaactcttggaccctcgaatttttagtatcctacttttgcgcaattcacagggttcaacaagcaatcgatatttcacgatcaagggtgtagtactatttgtagtagcggcccttctatatcgtattaacaatcgaaatatggtcgaaagcaaaaatctctatttgaaagggcttcttcctatacctatgaattccattgggcccagaaatgatacatcggaagaatcttttgggtcttccaatatcaataggttgattgtttcgctcctgtatcttacaaaaggaaaaaagatctctgagagctgtttccgggatccgaaagagagtacttgggttctcccaataactaaaaagtgtatcatgcctgaatctaactggagttcgcggtggtggaggaactggatcggaaaaaagagggatttttgttgtaagatatctaatgaaaccgtcgctggaattgatatctcatt------taaagagaaagatatcaaatatctggagtttctttttgtatattatatggatgatccgatccgcaagggccatgattgggaattgtttgatcgtctttctccgagtaagaggcgaaacataatcaacttgaattcgggacagctattcgaaatcttagtgaaagactggatttgttatctcatgtttgcttttcgtgaaaaaataccaattgaagtggagggtttcttcaaacaacaaggagctgggtcaactattcaatcaaatgatattgagcatgtttcccatctcttctcgagaaacaagtgggctatttctttgcaaaattgtgctcaatttcatatgtggcaattccaccaagatctcttcgttagttgggggaagaatccgcacgaatcggatttttttaggaaaatatcgagagagaattggatttggttagacaatgtgtggttggtaaacaaggatagattttttagcaaggtacgaaatgtatcgtcaaatattcaatatgattctacaagatctagttttgttcaagtaacggattctagccaattgaacggatcttctgatcaattcatagatcctttcgattccattagtaatgaggattcggaatatcactatcacacattgatcaatcaaagagagattcaacaactaaaagaaagatcgattctttgggatccttcctttattcaaacggaaggaagagagatagaatcagaccgattccctaaatacctttctggatattcctcaatgccccggctattcacggaacgtgagaagcgaatgaataagaatctgcttccggaagaaagcgaagaatttattgggaatcctacaagagccactcgttcttttttctctgacagatggtcagaacttcatctgggttcgaatcctactgagaggtccaccagggatcagaaattgttgaagaaagaacaagatgtttcttttgtcccttccaggcgatcggaaaataaagaaatagttaatatattcaagataattacgtatttacaaaagaccgtctcaattcatcctatttcatcagatttgggatgtgatatggttccgaaggatgaactggatatggacagttccaataagatttcattcttgaacaaaaatccattttttgatttatttcatctattccatgaacggaagagggggggatacacgttacgccacgattttgagtcagaagagagatttcaagaaatggcagatctattcactctatcaataaccgagccggatcaggtgtatcataagggatttgccttttctattgattcctacggattggatcaaagacaattcttgaaggaggttttcaactccagggatgaatcgaaaaagaaatctttattggttctacctcctattttttatgaagaaaatgaatctttttatcgaaggagcagaaaaaattgggtccggatctcctgcgggaattatttggaagatccaaaaccaaaaagagtggtatttgctagcaacaacataatggaggcagtcaatcaatatagattgatccgaaatctgattcaaatccaattccaatatagtccctatgggt---------atgtattgaatcgattctttttaatgaagagacctgatcgcaacttcgaatatggaattcaaagggatctaataggaaatgatactctgaatcatagaactataatgaaagatacgatcaaccaacatttatcgaatttgaaaaagagtcagaagaaatggttcgatcctcttatttttctttctcgaaccgagagatccataaatcgggatcctaatgcatatagatacaaatggtccaatgggagcaagaatttccaggagcatttggaacatttcgtttctgagcggaagagccgttttcaagtagtgttcgatcgattatgtattaatcaatattcgattgattggtctgaggttattgataaaaaagatttgtctaagtcacttcgtttctttttgtccaagttacttcgtttctttttgtccaagttacttc---tttttttgtccaagttacttctctttttgtctaactcacttccttttttctttgtgagtttcgagaatatccccattcataggtctgagatccacatctatgaattgaaaggtccaaacgatcaactctgcaatcagttgttagaatcaataggtcttcaaatcgttcatttgaaaaaattgaaaccctttttattggatgatcataatacttctcaaaaatcgaaattcttgatcaatggaggaacaatatcaccatttttgttcaataagataccaaagtggatgattgactcattccatactagaaagaatcgcaggaaatcttttgataacacggattcctatttctcaatcgtatcccacgatcaagacaattggctgaatcccgtgaaaccatttcagagaagttcattgatatcttctttttctaaagcaaatcgacttcgattcttgaataatccacatcacttctgcttctattgtaacaaaagattccctttttatgtggaaaaggcccgcctcaataattctgattttacgtatggacaattcctcactatcttgttcattcacaacaaaatattttcttcgtgcggtggtaaaaaaaaacatgcttttttggagagagatactatttcaccttcgtcaatcgagtcacaggtatctaacatattcatatctaatg------------------------------------------------attttccaattagatccgatccattagttcgtagagctatttactcgattgcagacatttctggaacacctctaatagagggacaaaaagtaaattttgaaagaacgtattgtcaaactctttcagatatgaatcgatcttattcagaagagaagagcttgcatcagt------atctcaatttcaattcaaatatgggtttgattcacactccatgttctgagaaatatttacagaggaaaaaacggagtcttc---------gcctaaaaagatgcgttgacaaagggcagatggatacaacctttcaacgaggtagtgctttttcaactctctcaaaatggaatctatttcaaacatatatgccatggttctttacttcgacagggtacaaatatctcaatttgatatttttagatactttttcagacctat------tgcggatactaa---------gtagcagtcaaaaatttgtatccatttttcatgatattatgcatggattagatatatcatggcgaattcttcagaaaaaattgtgtcttccacaaaggaatctgataagtgagatttcgagtaagtctttacacaatcttcttctgtccgaagaaatgattcatcgaaataatgagtcatcattgatatcgacacatctgagatcgccaaatgttcgtgaggtcctctattcaatccttttccttcttcttgttgctggatatatcgttcgtacacatcttctctttgtttcccgagcctatagtgagttacagacagagttcgaaaagatcaaatctttgatgattccatcatacatgattgagttgcgaaaacttctggataggtatcctacatctgaactgaattctttctggttaaagaatctttttctagttgctctggaacaattaggagattgtctcgaagaaatacggggttctggcggcaacatgctatggggtggtgatcccgcttatggggtcaaatcaatacgttctaagaagaaagatttgaaaatcaatttcatcgatatcatcgatctcataagtatcataccaaatcccatgaatcgaatcactttttcgagaaatacgagacatctaagtcatacaagtaaagagatctattcattgataagaaaaagaaaaagcgtgagcggtgattggattgatgataaaatagaatcctgggtcgcgaacagtgattcgattgatgataaagaaagagaattcttggttcagttctcgaccttaagggcagaaaaaaggattgatcaaattctattgagtctgactcatagtgatcatttatcaaagaatgactctggttatcaaatgattgaacaaccgggaacaatttacttacgatacttagttgacattcataaaaagtatctaatgaattatgagttcaatacatcctgtttagcagaaaggcggatattccttgctcattatcagacaatcacttattcacaaactttgtgtggggctaatagttttcatttcccgtctcatggaaaacccttttcgctccgcttagccctatccccctctaggagtattttagtgataggttctataggaatcggacgatcctatttggtcaaatacctagcgacaaactcctatgttcctttcattacagtatttctgaacaagttcctggataacaagccgaaaggtttttttattgatgatatc------------------gatattgatgatagtgacgatattgatgctagtaacgatattgatcgtgaacttgatac------ggagctggagcttctaactatgatgaatgcgctaactatggatatgatgtcggaaatagaccgattttatatcacccttcaattcgaattagcaaaagcaatgtctccttgcataatatggattccaaacattcatgatcttgatgtgaatgagtcgaattacttagccctcggtctattggtgaactctctctccagagattgtgaaagatgttccactagaaatattcttgttattgcttcgactcatattccccaaaaagtggatcccgctctaatagccccgaataaattcaatacatgcattaaaataagaaggcttcttattccacaacaacgaaagcactttttcactctttcctatactaggggatttcacttggaaaagaaaatgttccatactaatggattcgagtccataaccatgggttccagtgcacgagatcttgtagcacttaccaatgaggccctatcaattagtattacacagaagaaatcaattatagacactaatacaattagatctgctcttcatagacaaacttgggatttgcgatcccaggtaagatcggttcaggatcatgggatccttttctatcagataggaagggctgttgcacaaaatgtacttataagtaattgccccatagatcctatatctatctatatgaagaagaaatcatgtaacgaaggggattcttatttgtacaaatggtacttcgaacttggaacgagcatgaagaaattcacgatacttctttatcttttgagttgttctgccggatcggtcgctcaagacctttggtctctacccggacccgatgaaaaaactaggatcacttcttatggattcattgagaatgattcggatctagttcatggcctattagaagtgcaaggcgctttggtgggatcctcacggacagaaaaagattgcagtcagtttgataatgatcgagtgacattgctttttcgctccgaaccaagggatcccttatatatgatgcaagatggatcttgttctatcgttgatcagagatttctctatgaaaaatacgaatcggagtttgaagaaggggaaggagaaggagtcctcgacccgcaacagatagaggaggatttattcaatcacatagtttgggctcctagaatatggcgccctcggggctttctatttgattgtatcgaaaggcctaatgaattgggatttccctatttggccgggtcatttcggggcaagcggatcatttatgatgaaaagtatgagcttcaagagaatgattcggagttcttgcagagcggaaccatgcagtaccagagacgagataggtcttccaaagaacaaggcttttttagaataagccaattcatttgggaccccgcagatccactctttttcctattcaaagagcagccctttgtctctgtgttttcacatcgagaattctttgcagatgaagagatgtcaaaggggcttcttacttcccaaacggatcctcctacatctatatataaacgctggtttatcaagaatacgcaagaaaagcacttcgaattgttgattcagcgccagagatggcttagaaccaatagttcatt------atctaatggatttttccgttctaatactctatccgagagttatcagtatttatcaaatctgttcctatctaacggaacgctattggatcgaatgacaaagacattgttgaaaaaaagatggcttttcccggatgaaatgaaaataggattcatgtaa
atgaaaggacatcaattcaaatcctggattttcgaattgagagaaatagtgagagagatcaagaattctcactatttcttagattcatggacccaattcaattcagtgggatctttcattcatatttttttccaccaagaacgttttagaaaactcttggaccctcgaatttttagtatcctacttttgcgcaattcacagggttcaacaagcaatcgatatttcaggatcaagggtgtagtactatttgtagtagcggcccttctatatcgtattaacaatcgaaatatggtcgaaagcaaaaatctctatttgaaagggcttcttcctatacctatgaattccattgggcccagaaatgatacatcggaagaatcttttgggtcttccaatatcaataggttgattgtttcgctcctgtatcttacaaaaggaaaaaagatctctgagagctgtttccgggatccgaaagagagtacttgggttctcccaataactaaaaagtgtatcatgcctgaatctaactggagttcgcggtggtggaggaactggatcggaaaaaagagggattttttttgtaagatatctaatgaaaccgtcgctggaattgatatctcatttaaagataaagagaaagatatcaaatatctggagtttctttttgtatattatatggatgatccgatccgcaagggccatgattgggaattgtttgatcgtctttctccgagtaagaggcgaaacataatcaacttgaattcgggacagctattcgaaatcttagtgaaagactggatttgttatctcatgtttgcttttcgtgaaaaaataccaattgaagtggagagtttcttcaaacaacaaggagctgggtcaactattcaatcaaatgatattgagcatgtttcccatctcttctcgagaaacaagtgggctatttctttgcaaaattgtgctcaatttcatatgtggcaattccaccaagatctcttcgttagttgggggaagaatccgcacgaatcagatttttttaggaaaatatcgagagagaattggatttggttagacaatgtgtggttggtaaacaaggatagattttttagcaaggtacgaaatgtatcgtcaaatattcaatatgattctacaagatctagtttcgttcaagtaacggattctagccaattgaacggatcttctgatcaattcatagatcctttcgattccattagtaatgaggattcggaatatcactatcacacattgatcaatcaaagagagattcaacaactaaaagaaagatcgattctttgggatccttcctttattcaaacggaaggaagagagatagaatcagaccgattccctaaatacctttctggatattcctcaatgccccggctattcacggaacgtgagaagcgaatgaataataatctgcttccggaagaaagcgaagaatttcttgggaatcctacaagagccattcgttcttttttctctgacagatggtcagaacttcatctgggttcgaatcctactgagaggtccaccagggatcagaaattgttgaagaaagaacaagatgtttcttttgtcccttccaggcgatcggaaaataaagaaatagttaatatattcaagataattacgtatttacaaaataccgtctcaattcatcctatttcatcagatctgggatgtgatatggttccgaaggatgaactggatatggacagttccaataagatttcattcttgaacaaaaatccattttttgatttatttcatctattccatgaacggaagagggggggatacacgttacgccacgattttgagtcagaagagagatttcaagaaatggcagacctattcactctatcaataaccgagccggatctggtgtatcataagggatttgccttttctattgattcctacggattggatcaaagacaattcttgaaggaggttttcaactccagggatgaatcgaaaaagaaatctttattggttcgacctcctattttttatgaagaaaatgaatctttttatcgaaggatcagaaaaaattgggtccggatctcctgcgggaattatttggaagatccaaaaccaaaaagagtggtatttgctagcaacaacataatggaggcagtcaatcaatatagattgatccaaaatctgattcaaatccaattccaatatagtccctatgggtacataaaaaatgtattgaatcgattctttttaatgaagagacctgatcgcaacttcgaatatggaattcaaagggatctaataggaaatgatactctgaatcatagaactataatgaaagatacgatcaaccaacatttctcgaatttgaaaaagagtcagaagaaatggttcgatcctcttatttttctttctcgaaccgagagatccataaatcgggatcctaatgtatatagatacaaatggtccaatgggagcaaga---------agcatttggaacatttcgtttctgagcgcaagagccgttttcaagtagtgttcgatcgattatgtattaatcaatattcgattgattggtctgaggttattgataaaaaagatttgtctaagtcacttcgtttct------------------------ttttgtccaagttacttc---tttttttgtccaagttacttctctttttgtctaactcacttccttttttctttgtgagtttcgagaatatccccattcataggtctgagatccacatctatgaattgaaaggtccgaacgatcaactctgcaatcagttgttagaatcaataggtcttcaaatcgttcatttgaaaaaattgaaaccctttttattggatgatcataatacttctcaaaaatcgaaattcttgatcaatggaggaacaatatcaccatttttgttcaataagataccaaagtggatgattgactcattccatactagaaagaatcgcaggaaatcttttgataacacggattcctatttctcaatcgtatcccacgatcaagacaattggctgaatcccgtgaaaccatttcagagaagttcattgatatcttctttttctaaagcaaatcgacttcgattcttgaataatccacatcacttctgcttctattgtaacaaaagattccctttttatgtggaaaaggcccgcctcaataattctgattttacgtatggacaattcctcactatcttgttcattcacaacaaaatattttcttcgtgcggtggtaaaaaaaaaaatgcttttttggagagagatactatttcaccttcgtcaatcgagtcacaggtatctaacatattcatatctaatgattttccacaaagtggtgacgaaaggtataacttgtacaaatctttccattttccaattagatccgatccattagttcgtagagctatttactcgattgcagacatttctggaacacctctaatagagggacaaagagtaaattttgaaagaacgtattgtcaaactctttcagatatgaatagatccgattcagaagagaagagcttgcatcagt------atctcaatttcaattcaaatatgggtttgattcacactccatgctctgagaaatatttacagaggaaaaaacggagtcttc---------gcctaaaaagatgcgttgacaaagggcagatgggtcgaacctttcaacgagatagtgctttttcaactctctcaaaatggaatctattccaaacatatatgccatggttctttacttcgacagggtacaaatatctaaatttgatatttttagatactttttcagacctat------tgcggatactaa---------gtagcagtcaaaaatttgtatccatttttcatgatattatgcatggattagatatatcatggcgaattcttcagaaaaaattgtgtcttccacaaaggaatctgataagtgagatttcgagtaagtctttacataatcttcttctgtccgaagaaatgattcatcgaaataatgagtcatcattgatatcgacacatctgagatcgccaaatgttcgtgaggtcctctattcaatccttttccttcttcttgttgctggatatatcgttcgtacacatcttctctttgtttcccgagcctatagtgagttacagacagagttcgaaaagatcaaatctttgatgattccatcatacatgattgagttgcgaaaacttctggataggtatcctacatctgaactgaattctttctggttaaagaatctttttctagttgctctggaacaattaggagattgtctagaagaaatacggggttctggcggcaacatcctatggggtggtgatcccgcttatggggtcaaatcaatacgttctaagaagaaagatttgaaaatcaatttcatcgatatcatcgatctcataagtatcataccaaatcccaccaatcgaatcactttttcgagaaatacgagacatctaagtcatacaagtaaagagatctattcgttgataagaaaaataaaaaacgtgagcggtgattggattgatgataaaatagaatcctgggtcgcgaacagtgattcgattgatgataaagaaagagaattcttggttcagttctccaccttaagggcagaaaaaaggattgatcaaattctattgagtctgactcatagtgatcatttatcaaagaatgactctggttatcaaatgattgaacaaccgggaacaatttacttacgatacttagttgacattcataaaaagtatctaatgaattacgagttcaatacatcctgtttagcagaaagacggatattccttgctcattatcagacaatcacttattcacaaacttcgtgtggggctaatagttttcatttcccgtctcatggaaaacccttttcgctccgcttagccctatccccctctaggagtattttagtgataggttctataggaatcggacgatcctatttggtcaaatacctagcgacaaactcctatgttcctttcattacagtatttctgaacaagttcctggataacaagccgaaaggtttttttattgatgatatcgatattgatgatagtgacgatattgatgctagtaacgatattgctgctagtaacgatattgatcgtgaacttgatac------ggagctggagcttctaactatgatgaatgcgctaactatggatatgatgtcggaaatagaccaattttatatcacccttcaattcgaattagcaaaagcaatgtctccttgcataatatggattccaaacattcatgatcttgatgtgaatgagtcgaattacttagccctcggtctattggcgaactctctctccagggattgtgaaagatgttccactagaaatattcttgttattgcttcgactcatattccccaaaaagtggatcccgcgctaatagccccgaataaattaaatacatgcattaaaataagaaggcttcttattccacaacaacgaaagcactttttcactctttcctatactaggggatttcacttggaaaagaaaatgttccatactaatggattcgagtccataaccatgggttccagtgcacgagatcttgtagcacttaccaatgaggccctatcaattagtattacacagaagaaatcaattatagacactaatacaattagatctgctcttcatagacaaacttgggatttgcgatcccaggtaagatcggttcaggatcatgggatccttttctatcagataggaagggctgttgcacaaaatgtacttataagtaattgccccgtagatcctatatctatctatatgaagaagaaatcatgtaacgaaggggattcttatttgtacaaatggtacttcgaacttggaacgagcatgaagaaattcacgatacttctttatcttttgagttgttctgccggatcggtcgctcaagacctttggtctctacccggacccgatgaaaaaactaggatcacttcttatggattcattgagaatgattcggatctagttcatggcctattagaagtgcaaggcgctttggtgggatcctcacggacagaaaaagattgcagtcagtttgataatgatcgagtgacattgctttttcgctccgaaccgagggatcccttatatatgatgcaagacggatcttgttctatcgttgatcagagatttctctatgaaaaatacgaatcggagtttgaagaaggggagggagaaggagtcctcgacccgcaacagatagaggaggatttattcaatcacatagtttgggctcctagaatatggcgccctcggggctttctatttgattgtatcgaaaggcctaatgaattgggatttccctatttggccgggtcatttcggggcaagcggatcatttatgatgaaaagtatgagcttcaagagaatgattcggagttcttgcagagcggaaccatgcagtaccagagacgagataggtcttccaaagaacaaggcttttttagaataagccaattcatttgggaccccgcagatccactctttttcctattcaaagagcagccctttgtctctgtgttttcacatcgagaattctttgcagatgaagagatgtcaaaggggcttcttacttgccaaacagatcctcctacatctatatataaacgctggtttatcaagaatacgcaagaaaagcacttcgaattgttgattcagcgccagagatggcttagaaccaacagttcatt------atctaatggatttttccgttctaatactctatccgagagttatcagtatttatcaaatctgttcctatctaacggaacgctattggatcgaatgacaaagacattgttgaaaaaaagatggcttttcccggatgaaatgaaaataggattcatgtaa
atgaaaggacatcaattcaaatcctggattttcgaattgagagaaatagtgagagagatcaagaattctcactatttcttagattcatggacccaattcaattcagtgggatctttcattcatatttttttccaccaagaacgttttagaaaactcttggaccctcgaatttttagtatcctacttttgcgcaattcacagggttcaacaagcaatcgatatttcaggatcaagggtgtagtactatttgtagtagcggcccttctatatcgtattaacaatcgaaatatggtcgaaagcaaaaatctctatttgaaagggcttcttcctatacctatgaattccattgggcccagaaatgatacatcggaagaatcttttgggtcttccaatatcaataggttgattgtttcgctcctgtatcttacaaaaggaaaaaagatctctgagagctgtttccgggatccgaaagagagtacttgggttctcccaataactaaaaagtgtatcatgcctgaatctaactggagttcgcggtggtggaggaactggatcggaaaaaagagggattttttttgtaagatatctaatgaaaccgtcgctggaattgatatctcatttaaagataaagagaaagatatcaaatatctggagtttctttttgtatattatatggatgatccgatccgcaagggccatgattgggaattgtttgatcgtctttctccgagtaagaggcgaaacataatcaacttgaattcgggacagctattcgaaatcttagtgaaagactggatttgttatctcatgtttgcttttcgtgaaaaaataccaattgaagtggagagtttcttcaaacaacaaggagctgggtcaactattcaatcaaatgatattgagcatgtttcccatctcttctcgagaaacaagtgggctatttctttgcaaaattgtgctcaatttcatatgtggcaattccaccaagatctcttcgttagttgggggaagaatccgcacgaatcagatttttttaggaaaatatcgagagagaattggatttggttagacaatgtgtggttggtaaacaaggatagattttttagcaaggtacgaaatgtatcgtcaaatattcaatatgattctacaagatctagtttcgttcaagtaacggattctagccaattgaacggatcttctgatcaattcatagatcctttcgattccattagtaatgaggattcggaatatcactatcacacattgatcaatcaaagagagattcaacaactaaaagaaagatcgattctttgggatccttcctttattcaaacggaaggaagagagatagaatcagaccgattccctaaatacctttctggatattcctcaatgccccggctattcacggaacgtgagaagcgaatgaataataatctgcttccggaagaaagcgaagaatttcttgggaatcctacaagagccattcgttcttttttctctgacagatggtcagaacttcatctgggttcgaatcctactgagaggtccaccagggatcagaaattgttgaagaaagaacaagatgtttcttttgtcccttccaggcgatcggaaaataaagaaatagttaatatattcaagataattacgtatttacaaaataccgtctcaattcatcctatttcatcagatctgggatgtgatatggttccgaaggatgaactggatatggacagttccaataagatttcattcttgaacaaaaatccattttttgatttatttcatctattccatgaacggaagagggggggatacacgttacgccacgattttgagtcagaagagagatttcaagaaatggcagacctattcactctatcaataaccgagccggatctggtgtatcataagggatttgccttttctattgattcctacggattggatcaaagacaattcttgaaggaggttttcaactccagggatgaatcgaaaaagaaatctttattggttcgacctcctattttttatgaagaaaatgaatctttttatcgaaggatcagaaaaaattgggtccggatctcctgcgggaattatttggaagatccaaaaccaaaaagagtggtatttgctagcaacaacataatggaggcagtcaatcaatatagattgatccaaaatctgattcaaatccaattccaatatagtccctatgggtacataaaaaatgtattgaatcgattctttttaatgaagagacctgatcgcaacttcgaatatggaattcaaagggatctaataggaaatgatactctgaatcatagaactataatgaaagatacgatcaaccaacatttctcgaatttgaaaaagagtcagaagaaatggttcgatcctcttatttttctttctcgaaccgagagatccataaatcgggatcctaatgtatatagatacaaatggtccaatgggagcaaga---------agcatttggaacatttcgtttctgagcgcaagagccgttttcaagtagtgttcgatcgattatgtattaatcaatattcgattgattggtctgaggttattgataaaaaagatttgtctaagtcacttcgtttct------------------------ttttgtccaagttacttc---tttttttgtccaagttacttctctttttgtctaactcacttccttttttctttgtgagtttcgagaatatccccattcataggtctgagatccacatctatgaattgaaaggtccgaacgatcaactctgcaatcagttgttagaatcaataggtcttcaaatcgttcatttgaaaaaattgaaaccctttttattggatgatcataatacttctcaaaaatcgaaattcttgatcaatggaggaacaatatcaccatttttgttcaataagataccaaagtggatgattgactcattccatactagaaagaatcgcaggaaatcttttgataacacggattcctatttctcaatcgtatcccacgatcaagacaattggctgaatcccgtgaaaccatttcagagaagttcattgatatcttctttttctaaagcaaatcgacttcgattcttgaataatccacatcacttctgcttctattgtaacaaaagattccctttttatgtggaaaaggcccgcctcaataattctgattttacgtatggacaattcctcactatcttgttcattcacaacaaaatattttcttcgtgcggtggtaaaaaaaaaaatgcttttttggagagagatactatttcaccttcgtcaatcgagtcacaggtatctaacatattcatatctaatgattttccacaaagtggtgacgaaaggtataacttgtacaaatctttccattttccaattagatccgatccattagttcgtagagctatttactcgattgcagacatttctggaacacctctaatagagggacaaagagtaaattttgaaagaacgtattgtcaaactctttcagatatgaatagatccgattcagaagagaagagcttgcatcagt------atctcaatttcaattcaaatatgggtttgattcacactccatgttctgagaaatatttacagaggaaaaaacggagtcttc---------gcctaaaaagatgcgttgacaaagggcagatgggtcgaacctttcaacgagatagtgctttttcaactctctcaaaatggaatctattccaaacatatatgccatggttctttacttcgacagggtacaaatatctaaatttgatatttttagatactttttcagacctat------tgcggatactaa---------gtagcagtcaaaaatttgtatccatttttcatgatattatgcatggattagatatatcatggcgaattcttcagaaaaaattgtgtcttccacaaaggaatctgataagtgagatttcgagtaagtctttacataatcttcttctgtccgaagaaatgattcatcgaaataatgagtcatcattgatatcgacacatctgagatcgccaaatgttcgtgaggtcctctattcaatccttttccttcttcttgttgctggatatatcgttcgtacacatcttctctttgtttcccgagcctatagtgagttacagacagagttcgaaaagatcaaatctttgatgattccatcatacatgattgagttgcgaaaacttctggataggtatcctacatctgaactgaattctttctggttaaagaatctttttctagttgctctggaacaattaggagattgtctagaagaaatacggggttctggcggcaacatcctatggggtggtgatcccgcttatggggtcaaatcaatacgttctaagaagaaagatttgaaaatcaatttcatcgatatcatcgatctcataagtatcataccaaatcccaccaatcgaatcactttttcgagaaatacgagacatctaagtcatacaagtaaagagatctattcgttgataagaaaaataaaaaacgtgagcggtgattggattgatgataaaatagaatcctgggtcgcgaacagtgattcgattgatgataaagaaagagaattcttggttcagttctccaccttaagggcagaaaaaaggatggatcaaattctattgagtctgactcatagtgatcatttatcaaagaatgactctggttatcaaatgattgaacaaccgggaacaatttacttacgatacttagttgacattcataaaaagtatctaatgaattacgagttcaatacatcctgtttagcagaaagacggatattccttgctcattatcagacaatcacttattcacaaacttcgtgtggggctaatagttttcatttcccgtctcatggaaaacccttttcgctccgcttagccctatccccctctaggagtattttagtgataggttctataggaatcggacgatcctatttggtcaaatacctagcgacaaactcctatgttcctttcattacagtatttctgaacaagttcctggataacaagccgaaaggtttttttattgatgatatcgatattgatgatagtgacgatattgatgctagtaacgatattgctgctagtaacgatattgatcgtgaacttgatac------ggagctggagcttctaactatgatgaatgcgctaactatggatatgatgtcggaaatagaccaattttatatcacccttcaattcgaattagcaaaagcaatgtctccttgcataatatggattccaaacattcatgatcttgatgtgaatgagtcgaattacttagccctcggtctattggcgaactctctctccagggattgtgaaagatgttccactagaaatattcttgttattgcttcgactcatattccccaaaaagtggatcccgcgctaatagccccgaataaattaaatacatgcattaaaataagaaggcttcttattccacaacaacgaaagcactttttcactctttcctatactaggggatttcacttggaaaagaaaatgttccatactaatggattcgagtccataaccatgggttccagtgcacgagatcttgtagcacttaccaatgaggccctatcaattagtattacacagaagaaatcaattatagacactaatacaattagatctgctcttcatagacaaacttgggatttgcgatcccaggtaagatcggttcaggatcatgggatccttttctatcagataggaagggctgttgcacaaaatgtacttataagtaattgccccgtagatcctatatctatctatatgaagaagaaatcatgtaacgaaggggattcttatttgtacaaatggtacttcgaacttggaacgagcatgaagaaattcacgatacttctttatcttttgagttgttctgccggatcggtcgctcaagacctttggtctctacccggacccgatgaaaaaactaggatcacttcttatggattcattgagaatgattcggatctagttcatggcctattagaagtgcaaggcgctttggtgggatcctcacggacagaaaaagattgcagtcagtttgataatgatcgagtgacattgctttttcgctccgaaccgagggatcccttatatatgatgcaagacggatcttgttctatcgttgatcagagatttctctatgaaaaatacgaatcggagtttgaagaaggggagggagaaggagtcctcgacccgcaacagatagaggaggatttattcaatcacatagtttgggctcctagaatatggcgccctcggggctttctatttgattgtatcgaaaggcctaatgaattgggatttccctatttggccgggtcatttcggggcaagcggatcatttatgatgaaaagtatgagcttcaagagaatgattcggagttcttgcagagcggaaccatgcagtaccagagacgagataggtcttccaaagaacaaggcttttttagaataagccaattcatttgggaccccgcagatccactctttttcctattcaaagagcagccctttgtctctgtgttttcacatcgagaattctttgcagatgaagagatgtcaaaggggcttcttacttgccaaacggatcctcctacatctatatataaacgctggtttatcaagaatacgcaagaaaagcacttcgaattgttgattcagcgccagagatggcttagaaccaacagttcatt------atctaatggatttttccgttctaatactctatccgagagttatcagtatttatcaaatctgttcctatctaacggaacgctattggatcgaatgacaaagacattgttgaaaaaaagatggcttttcccggatgaaatgaaaataggattcatgtaa
atgaaaggacatcaattcaaatcctggattttcgaattgagagaaatagtgagagagatcaagaattctcactatttcttagattcatggacccaattcaattcagtgggatctttcattcatatttttttccaccaagaacgttttagaaaactcttggaccctcgaattcttagtatcctacttttgcgcaattcacagggttcaacaagcaatcgatatttcaggatcaagggtgtagtactatttgtagtagcggcccttctatatcgtattaacaatcgaaatatggtcgaaagcaaaaatctctatttgaaagggcttcttcctatacctatgaattccattgggcccagaaatgatacatcggaagaatcttttgggtcttccaatatcaataggttgattgtttcgctcctgtatcttacaaaaggaaaaaagatctctgagagctgtttccgggatccgaaagagagtacttgggttctcccaataactaaaaagtgtatcatgcctgaatctaactggagttcgcggtggtggaggaactggatcggaaaaaagagggattttttttgtaagatatctaatgaaaccgtcgctggaattgatatctcatttaaagataaagagaaagatatcaaatatctggagtttctttttgtatattatatggatgatccgatccgcaagggccatgattgggaattgtttgatcgtctttctccgagtaagaggcgaaacataatcaacttgaattcgggacagctattcgaaatcttagtgaaagactggatttgttatctcatgtttgcttttcgtgaaaaaataccaattgaagtggagagtttcttcaaacaacaaggagctgggtcaactattcaatcaaatgatattgagcatgtttcccatctcttctcgagaaacaagtgggctatttctttgcaaaattgtgctcaatttcatatgtggcaattccaccaagatctcttcgttagttgggggaagaatccgcacgaatcggatttttttaggaaaatatcgagagagaattggatttggttagacaatgtgtggttggtaaacaaggatagattttttagcaaggtacgaaatgtatcgtcaaatattcaatatgattctacaagatctagtttcgttcaagtaacggattctagccaattgaacggatcttctgatcaattcatagatcctttcgattccattagtaatgaggattcggaatatcactatcacacattgatcaatcaaagagagattcaacaactaaaagaaagatcgattctttgggatccttcctttattcaaacggaaggaagagagatagaatcagaccgattccctaaatacctttctggatattcctcaatgccccggctattcacggaacgtgagaagcgaatgaataataatctgcttccggaagaaagcgaagaatttcttgggaatcctacaagagccattcgttcttttttctctgacagatggtcagaacttcatctgggttcgaatcctactgagaggtccaccagggatcagaaattgttgaagaaagaacaagatgtttcttttgtcccttccaggcgatcggaaaataaagaaatagttaatatattcaagataattacgtatttacaaaataccgtctcaattcatcctatttcatcagatctgggatgtgatatggttccgaaggatgaactggatatggacagttccaataagatttcattcttgaacaaaaatccattttttgatttatttcatctattccatgaacggaagagggggggatacacgttacgccacgattttgagtcagaagagagatttcaagaaatggcagacctattcactctatcaataaccgagccggatctggtgtatcataagggatttgccttttctattgattcctacggattggatcaaagacaattcttgaaggaggttttcaactccagggatgaatcgaaaaagaaatctttattggttcgacctcctattttttatgaagaaaatgaatctttttatcgaaggatcagaaaaaattgggtccggatctcctgcgggaattatttggaagatccaaaaccaaaaagagtggtatttgctagcaacaacataatggaggcagtcaatcaatatagattgatccaaaatctgattcaaatccaattccaatatagtccctatgggtacataaaaaatttattgaatcgattctttttaatgaagagacctgaccgcaacttcgaatatggaattcaaagggatctaataggaaatgatactctgaatcatagaactataatgaaagatacgatcaaccaacatttctcgaatttgaaaaagagtcagaagaaatggttcgatcctcttatttttctttctcgaaccgagagatccataaatcgggatcctaatgtatatagatacaaatggtccaatgggagcaaga---------agcatttggaacatttcgtttctgagcggaagagccgttttcaagtagtgttcgatcgattatgtattaatcaatattccattgattggtctgaggttattgataaaaaagatttgtctaagtcacttcgtttc------------------------------------------------tttttgtccaagttacttctctttttgtctaactcacttccttttttctttgtgagtttcgagaatatccccattcataggtctgagatccacatctatgaattgaaaggtccgaacgatcaactctgcaatcagttgttagaatcaataggtcttcaaatcgttcatttgaaaaaattgaaaccctttttattggatgatcataatacttctcaaaaatcgaaattcttgatcaatggaggaacaatatcaccatttttgttcaataagataccaaagtggatgattgactcattccatactagaaagaatcgcaggaaatcttttgataacacggattcctatttctcaatcgtatcccacgatcaagacaattggctgaatcccgtgaaaccatttcagagaagttcattgatatcttctttttctaaagcaaatcgacttagattcttgaataatccacatcacttctgcttctattgtaacaaaagattccctttttatgtggaaaaggcccgcctcaataattctgattttacgtatggacaattcctcactatcttgttcattcacaacaaaatattttcttcgtgcggtggtaaaaaaaaaaatgcttttttggagagagatactatttcaccttcgtcaatcgagtcacaggtatctaacatattcatatctaatgattttccacaaagtggtgacgaaaggtataacttgtacaaatctttccattttccaattagatccgatccattagttcgtagagctatttactcgattgcagacatttctggaacacctctaatagagggacaaagagtaaattttgaaagaacgtattgtcaaactctttcagatatgaatagatccgattcagaagagaagagcttgcatcagt------atctcaatttcaattcaaatatgggtttgattcacactccatgttctgagaaatatttacagaggaaaaaacggagtcttc---------gcctaaaaagatgcgttgacaaagggcagatgggtcgaacctttcaacgagatagtgctttttcaactctctcaaaatggaatctattccaaacatatatgccatggttctttacttcgacagggtacaaatatctaaatttgatatttttagatactttttcagacctat------tgcggatactaa---------gtagcagtcaaaaatttgtatccatttttcatgatattatgcatggattagatatatcatggcgaattcttcagaaaaaattgtgtcttccacaaaggaatctgataagtgagatttcgagtaagtctttacataatcttcttctgtccgaagaaatgattcatcgaaataatgagtcatcattgatatcgacacatctgagatcgccaaatgttcgtgaggtcctctattcaatccttttccttcttcttgttgctggatatatcgttcgtacacatcttctctttgtttcccgagcctatagtgagttacagacagagttcgaaaagatcaaatctttgatgattccatcatacatgattgagttgcgaaaacttctggataggtatcctacatctgaactgaattctttctggttaaagaatctttttctagttgctctggaacaattaggagattgtctagaagaaatacggggttctggcggcaacatcctatggggtggtgatcccgcttatggggtcaaatcaatacgttctaagaagaaagatttgaaaataaatttcatcgatatcatcgatctcataagtatcataccaaatcccaccaatcgaatcactttttcgagaaatacgagacatctaagtcatacaagtaaagagatctattcgttgataagaaaaataaaaaacgtgagcggtgattggattgatgataaaatagaatcctgggtcgcgaacagtgattcgattgatgataaagaaagagaattcttggttcagttctccaccttaagggcagaaaaaaggattgatcaaattctattgagtctgactcatagtgatcatttatcaaagaatgactctggttatcaaatgattgaacaaccgggaacaatttacttacgatacttagttgacattcataaaaagtatctaatgaattacgagttcaatacatcctgtttagcagaaagacggatattccttgctcattatcagacaatcacttattcacaaacttcgtgtggggctaatagttttcatttcccgtctcatggaaaacccttttcgctccgcttagccctatccccctctaggagtattttagtgataggttctataggaatcggacgatcctatttggtcaaatacctagcgacaaactcctatgttcctttcattacagtatttctgaacaagttcctggataacaagccgaaaggtttttttattgatgatatcgatattgatgatagtgacgatattgatgctagtaacgatattgctgctagtaacgatattgatcgtgaacttgatac------ggagctggagcttctaactatgatgaatgcgctaactatggatatgatgtcggaaatagaccaattttatatcacccttcaattcgaattagcaaaagcaatgtctccttgcataatatggattccaaacattcatgatcttgatgtgaatgagtcgaattacttagccctcggtctattggcgaactctctctccagggattgtgaaagatgttccactagaaatattcttgttattgcttcgactcatattccccaaaaagtggatcccgcgctaatagccccgaataaattaaatacatgcattaaaataagaaggcttcttattccacaacaacgaaagcactttttcactctttcctatactaggggatttcacttggaaaagaaaatgttccatactaatggattcgagtccataaccatgggttccagtgcacgagatcttgtagcacttaccaatgaggccctatcaattagtattacacagaagaaatcaattatagacactaatacaattagatctgctcttcatagacaaacttgggatttgcgatcccaggtaagatcggttcaggatcatgggatccttttctatcagataggaagggctgttgcacaaaatgtacttataagtaattgccccgtagatcctatatctatctatatgaagaagaaatcatgtaacgaaggggattcttatttgtacaaatggtacttcgaacttggaacgagcatgaagaaattcacgatacttctttatcttttgagttgttctgccggatcggtcgctcaagacctttggtctctacccggacccgatgaaaaaactaggatcacttcttatggattcattgagaatgattcggatctagttcatggcctattagaagtgcaaggcgctttggtgggatcctcacggacagaaaaagattgcagtcagtttgataatgatcgagtgacattgctttttcgctccgaaccgagggatcccttatatatgatgcaagacggatcttgttctatcgttgatcagagatttctctatgaaaaatacgaatcggagtttgaagaaggggagggagaaggagtcctcgacccgcaacagatagaggaggatttattcaatcacatagtttgggctcctagaatatggcgccctcggggctttctatttgattgtatcgaaaggcctaatgaattgggatttccctatttggccgggtcatttcggggcaagcggatcatttatgatgaaaagtatgagcttcaagagaatgattcggagttcttgcagagcggaaccatgcagtaccagagacgagataggtcttccaaagaacaaggcttttttagaataagccaattcatttgggaccccgcagatccactctttttcctattcaaagagcagccctttgtctctgtgttttcacatcgagaattctttgcagatgaagagatgtcaaaggggcttcttacttgccaaacagatcctcctacatctatatataaacgctggtttatcaagaatacgcaagaaaagcacttcgaattgttgattcagcgccagagatggcttagaaccaacagttcatt------atctaatggatttttccgttctaatactctatccgagagttatcagtatttatcaaatctgttcctatctaacggaacgctattggatcgaatgacaaagacattgttgaaaaaaagatggcttttcccggatgaaatgaaaataggattcatgtaa
atgaaaggacataaattcaaatcctgggttttcgaattgagagaaatagtgagagagatcaagaattctcactatttcttagattcatggacccaattcaattcagtgggatctttcattcatctttttttccaccaagaacgttttagaaaactcttggaccctcgaatttttagtatcctacttttgcgcaattcacagggttcaacaagcaatcgatatttcacgatcaagggtgtagtactatttatagtagcggcccttctatatcgtattaacaatcgaaatatggtcgaaagcaaaaatctctatttgaaagggcttcttcctatacctatgaattccattgggcccagaaatgatacattggaagaatcttttgggtcttccaatatcaataggtttattgtttcgctcctgtatcttacaaaaggaaaaaagatctctgagagttgtttccgggatccgaaagagagtacttgggttctcccaataactaaaaagtgtatcatgcctgaatctaactggagttcgcggtggtggaggaactggatcggaaaaaagagggatttttgttgtaagatatctaatgaaaccgtcgctggaattgatatctcatt------taaagaaaaagatatcaaatatctggagtttctttttgtatattatatggatgatccgatccgcaagggccatgattgggaattgtttgatcgtctttctccgagtaagaggcgaaacataataaacttgaattcgggacagctattcgaaatcttagtgaaagactggatttgttatctcatgtttgcttttcgtgaaaaaataccaattgaagtggagggtttcttcaaacaacaaggagctgggtcaactattcaatcaaatgatattgagcatgtttcccatctcttctcgagaaacaagtgggctatttctttgcaaaattgtgctcaatttcatatgtggcaattccaccaagatctcttcgttagttgggggaagaatccgcacgaatcggattttgttaggaaaatatcgagagagaattggatttggttagacaatgtgtggttggtaaacaaggatagattttttagcaaggtacgaaatgtatcgtcaaatattcaatatgattctacaagatctactttcgttcaagtaacggattctagccaattgaacggatcttctgatcaattcatagatcctttcgattccattagtaatgaggattcagaa------tatcacacattgatcaatcaaagagagattcaacaactaaaagaaagatcgattctttgggatccttcctttattcaaacggaaggaagagagatagaatcagaccgattccctaaatacctttctggatattcctcaatgccccggctattcacggaacgtgagaagcgaatgaataataatctgcttccggaagaaagcgaagaatttcttgggaatcctacaagagccattcgttcttttttctctgacagatggtcagaacttcatctgggttcgaatcctactgagaggtccaccagggatcagaaattgttgaagaaagaacaagatgtttcttttgtcccttccaggcgatcggaaaataaagaaatagttaatatattcaagataattacgtatttacaaaataccgtctcaattcatcctatttcatcagatctgggatgtgatatggttccgaaggatgaactggatatggacagttccaataagatttcattcttgaacaaaaatccattttttgatttatttcatctattccatgaacggaagagggggggatacacgttacgccacgattttgagtcagaagagagatttcaagaaatggcagatctattcactctatcaataaccgagccggatctggtgtatcataagggatttgccttttctattgattcctacggattggatcaaagacaattcttgaaggaggttttcaactccagggatgaatcgaaaaagaaatctttattggttctacctcctattttttatgaagaaaatgaatctttttatcgaaggatcagaaaaaattgggtccggatctcctgcgggaattatttggaagatccaaaaccaaaaagagtggtatttgctagcaacaacataatggaggcagtcaatcaatatagattgatccgaaatctgattcaaatccaattccaatatagtccctatgggtacataagaaatgtattgaatcgattctttttaatgaagagacctgatcgcaacttcgaatatggaattcaaagggatctaataggaaatgatactctgaatcatagaactataatgaaagatacgatcaaccaacatttatcgaatttgaaaaagagtcagaagaaatggttcgatcctcttatttttctttctcgaaccgagagatccataaatcgggatcctaatgcatatagatacaaatggtccaatgggagcaagaatttccaggagcatttggaacatttcgtttctgagcggaagagccgttttcaagtagtgttcgatcgattatgtattaatcaatattcgattgattggtctgaggttattgataaaaaagatttgtctaagtcacttcgtttct------------------------ttttgtccaagttacttc---tttttttgtccaagttacttctctttttgtctaactcacttccttttttctttgtgagtttcgagaatatccccattcataggtctgagatccacatctatgaattgaaaggtccgaacgatcaactctgcaatcagttgttagaatcaataggtcttcaaatcgttcatttgaaaaaattgaaaccctttttattggatgatcataatacttctcaaaaatcgaaattcttgatcaatggaggaacaatatcaccatttttgttcaataagataccaaagtggatgattgactcattccatactagaaagaatcgcaggaaatcttttgataacacggattcctatttctcaatcgtatcccacgatcaagacaattggctgaatcctgtgaaaccatttcagagaagttcattgatatcttctttttctaaagcaaatcgacttcgattcttgaataatccacatcacttctgcttctattgtaacaaaagattccctttttatgtggaaaaggcccgcctcaataattctgattttacgtatggacagttcctcactatcttgttcattcacaacaaaatattttcttcgtgcggtggtaaaaaaaaacatgcttttttggagagagatactatttcaccttcgtcaatcgagtcacaggtatctaacatattcatatctaacgattttccacaaagtggtgacgaaaggtataacttgtacaaatctttccattttccaattagatccgatccattagttcgtaaagctatttactcgattgcagacatttctggaacacctctaatagagggacaaagggtcaattttgaaagaacgtattgtcaaactctttcagatatgaatcgatccgattcagaagagaggagcttgcatcagt------atctcaatttcaattcaaatatgggtttgattcacactccatgttctgagaaatatttacagaggaaaaaacggagtcttc---------gcctaaaaagatgcgttgacaaagggcagatggatagaacctttcaacgagatagtgctttttcaactctctcaaaatggaatctattccaaacatatatgccatggttctttacttcgacagggtacaaatatctaaatttgatatttttagatactttttcagacctat------tgcggatactaa---------gtagcagtcaaaaatttgtatccatttttcatgatattatgcatggattagatatatcatggcgaattcttcagaaaaaaaggtgtcttccacaaaggaatctgataagtgagatttcgagtaagtctttacataatcttcttctgtccgaagaaatgattcatcgaaataatgagtcatcattgatatcgacacatctgagatcgccaaatgttcgtgaggtcctctattcaatccttttccttcttcttgttgctggatatatcgttcgtacacatcttctctttgtttcccgagcctatagtgagttacagacagagttcgaaaagatcaaatctttgatgattccatcatacatgattgagttgcgaaaacttctggataggtatcctacatctgaactgaattctttctggttaaagaatctttttctagttgctctggaacaattaggagattgtctagaagaaatacggggttctggcggcaacatgctatggggtggtgatcccgcttatggggtcaaatcaatacgttctaagaagaaagatttgaaaatcaatttcatcgatatcatcgatctcataagtatcataccaaatcccatcaatcgaatcactttttcgagaaatacgagacatctaagtcatacaagtaaagagatccattcattgataagaaaaagaaaaaacgtgagcggtgattggattgatgataaaatagaatcctgggtcgcgaacagtgattcgattgatgataaagaaagagaattcttggttcagttctccaccttaagggcagaaaaaaggattgatcaaattctattgagtctgactcatagtgatcatttatcaaagaatgactctggttatcaaatgattgaacagccgggaacaatttacttacgatacttagttgacattcataaaaagtatctaatgaattatgagttcaatacatcctgtttagcagaaagacggatattccttgctcattatcagacaatcacttattcacaaacttcgtgtggggctaatagttttcatttcccgtctcatggaaaacccttttcgctccgcttagccctatccccctctaggagtattttagtgataggttctataggaatcggacgatcttatttggtcaaatacctagcgacaaactcctatgttcctttcattacagtatttctgaacaagttcctggataacaagccgaaaggtttttttattgatgatatcgatatggatgatagtgacgatattgatgctagtaacgatattgatgctagtaacgatattgatcgtgaacttgatac------ggagctggagcttctaactatgatgaatgcgctaactctggatatgatgtcggaaatagaccgattttatatcacccttcaattcgaattagcaaaagcaatgtctccttgcataatatggattccaaacattcatgatcttgatgtgaatgagtcgaattacttagccctcggtctattggtgaactctctctacagggattgtgaaagatgttccactagaaatattcttgttattgcttcgactcatattccccaaaaagtggatcccgctctaatagccccgaataaattaaatacatgcattaaaataagaagacttcttattccacaacaacgaaagcactttttcactctttcctatactaggggatttcacttggaaaagaaaatgttccatactaatggattcgagtccataaccatgggttccagtgcacgagatcttgtagcacttaccaatgaggccctatcaattagtattacacagaagaaatcaattatagacactaatacaattagatccgctcttcatagacaaacttgggatttgcgatcccaggtaagatcggttcaggatcatgggatccttttctatcagataggaagggctgttgcacaaaatgtacttataagtaattgccccatagatcctatatctatctatatgaagaagaaatcatgtaacgaaggggattcttatttgtacaaatggtacttcgaacttggaacgagcatgaagaaattcacgatacttctttatcttttgagttgttctgccggatcggtcgctcaagacctttggtctctacccggacccgatgaaaaaactaggatcacttcttatggattcattgagaatgattcggatctagttcatggcctattagaagtgcaaggcgctttggtgggatcctcacggacagaaaaagattgcagtcagtttgataatgatcgagtgacattgctttttcgctccgaaccaagggatcccttatatatgatgcaagatggatcttgttctatcgttgatcagagatttctctatgaaaaatacgaatcggagtttgaagaaggggaaggagaaggagtcctcgacccgcaacagatagaggaggatttattcaatcacatagtttgggctcctagaatatggcgccctcggggctttctatttgattgtatcgaaaggcctaatgaattgggatttccctatttggccgggtcatttcggggcaagcggatcatttatgatgaaaagtatgagcttcaagagaatgattcggagttcttgcagagcggaaccatgcagtaccagagacgagataggtcttccaaagaacaaggcttttttagaataagccaattcatttgggaccccgcagatccactctttttcctattcaaagagcagccctttgtctctgtgttttcacatcgagaattctttgcagatgaagagatttcaaaggggcttcttacttcccaaacagatcctcctacatctatatataaacgctggtttatcaagaatacgcaagaaaagcacttcgaattgttgattgagcgccagagatggcttagaaccaatagttcatt------atctaatggatttttccgttctaatactctatccgagagttatcagtatttatcaaatctgttcctatctaacggaacgctattggatcgaatgacaaagacattgttgaaaaaaagatggcttttcccggatgaaatgaaaataggattcatgtaa
atgaaaggacatcaattcaaatcctggattttcgaattgagagaaataatgagagagatcaagaattctcactatttcttagattcatggacccaattcaattcagtgggatctttcattcatatttttttccaccaagaacgttttagaaaactcttggaccctcgaatttttagtatcctacttttgcgcaattcacagggttcaacaagcaatcgatatttcacgagcaagggtgtagtactatttgtagtagcggcccttctatatcgtattaacaatcgaaatatggtcgaaagcaaaaatctctatttgaaagggcttcttcctatacctatgaattccattgggcccagaaatgatacatcggaagaatcttttgggtcttccaatatcaataggttgattgtttcgctcctgtatcttacaaaaggaaaaaagatctctgagagctgtttccgggatccgaaagagagtacttgggttctcccaataactaaaaagtttatcatgcctgaatctaactggagttcgcggtggtggaggaactggatcggaaaaaagagggatttttgttgtaagatatctaatgaaaccgtcgctggaattgatatctcatt------taaagagaaagatatcaaatatctggagtttctttttgtatattatatggatgatccgatccgcaagggccatgattgggaattgtttgatcgtctttctccgagtaagaggcgaaacataatcaacttgaattcgggacagctattcgaaatcttagtgaaagactggatttgttatctcatgtttgcttttcgtcaaaaaataccaattgaagtggagggtttcttcaaacaacaaggagctgggtcaactattcaatcaaatgatattgagcatgtttcccatctcttctcgagaaacaagtgggctatttctttgcaaaattgtgctcaatttcatatgtggcaattccaccaagatctcttcgttagttgggggaagaatccgcacgaatcggatttttttaggaaaatatcgagagagaattggatttggttagacaatgtgtggttggtaaacaaggatagattttttagcaaggtacgaaatgtatcgtcaaatattcaatatgattctacaagatctagttttgttcaagtaacggattctagccaattgaacggatcttctgatcaattcatagatcctttcgattccattagtaatgaggattcggaatatcactatcacacattgatcaatcaaagagagattcaacaactaaaagaaagatcgattctttgggatccttcctttattcaaacggaaggaagagagatagaatcagaccgattccctaaatacctttctggatattcctcaatgccccggctattcacggaacgtgagaagcgaatgaataataatctgcttccggaagaaagcgaagaatttattgggaatcctacaagagccactcgttcttttttctctgacagatggtcagaacttcatctgggttcgaatcctactgagaggtccaccagggatcagaaattgttgaagaaagaacaagatgtttcttttgtcccttccaggcgatcggaaaataaagaaatagttaatatattcaagataattacgtatttacaaaagaccgtctcaattcatcctatttcatcagatctgggatgtgatatggttccgaaggatgaactggatatggacagttccaataagatttcattcttgaacaaaaatccattttttgatttatttcatctattccatgaacggaagaggggggggtacacgttacgccacgattttgagtcagaagagagatttcaagaaatggcagatctattcactctatcaataaccgagccggatcaggtgtatcataagggatttgccttttctattgattcctacggattggatcaaagacaattgttgaaggaggttttcaactccagggatgaatcgaaaaagaaatctttattggttctacctcctattttttatgaagaaaatgaatctttttatcgaaggatcagaaaaaattgggtccggatctcctgcgggaattatttggaagatccaaaaccaaaaagagtggtatttgctagcaacaacataatggaggcagtcaatcaatatagattgatccgaaatctgattcaaatccaattccaatatagtccctatgggtacataagaaatgtattgaatcgattctttttaatgaagagacctgatcgcaacttcgaatatagaattcaaagggatctaataggaaatgatactctgaatcatagaactataatgaaagatacgatcaaccaacatttatcgaatttgaaaaagagtcagaagaaatggttcgatcctcttatttttctttctcgaaccgagagatccataaatcgggatcctaatgcatatagatacaaatggtccaatgggagcaagaatttccaggagcatttggaacatttcgtttctgagcggaagagccgttttcaagtagtgttcgatcgattatgtattaatcaatattcgattgattggtctgaggttattgataaaaaagatttgtctaagtcacttcgtttctttttgtccaagttacttcgtttctttttgtccaagttacttc---tttttttgtccaagttacttctctttttgtctaactcacttccttttttctttgtgagtttcgagaatatccccattcataggtctgagatccacatctatgaattgaaaggtccaaacgatcaactctgcaatcagttgttagaatcaataggtcttcaaatcgttcatttgaaaaaattgaaaccctttttattggatgatcataatacttctcaaaaatcgaaattcttgatcaatggaggaacaatatcaccatttttgttcaataagataccaaagtggatgattgactcattccatactagaaagaatcgcaggaaatcttttgataacacggattcctatttctcaatcgtatcccacgatcaagacaattggctgaatcccgtgaaaccatttcagagaagttcattgatatcttctttttctaaagcaaatcgacttcgattcttgaataatccacatcacttctgcttctattgtaacaaaagattccctttttatgtggaaaaggcccgcctcaataattctgattttacgtatggacaattcctcactatcttgttcattcacaacaaaatattttcttcgtgcggtggtaaaaaaaagcatgcttttttggagagagatactatttcaccttcgtcaatcgagtcacaggtatctaacatattcatatctaacg------------------------------------------------attttccaattagatccgatccattagttcgtagagctatttactccattgcagacatttctggaacacctctaatagagggacaaaaagtaaattttgaaagaacgtattgtcaaactctttcagatatgaatcgatcttattcagaagagaagagcttggatcagt------atctcaatttcaattcaaatatgggtttgattcacactccatgttctgagaaatatttacagaggaaaaaacggagtcttc---------gcctaaaaagatgcgttgacaaagggcagatggatagaacctttcaacgaggtagtgctttttcaactctctcaaaatggaatctatttcaaacatatatgccatggttctttacttcgacagggtacaaatatctcaatttgatatttttagatactttttcagacctat------tgcggatactac---------gtagcagtcaaaaatttgtatccatttttcatgatattatgcatggattagatatatcatggcgaattcttcagaaaaaattgtgtcttccacaaaggaatctgataagtgagatttcgagtaagtctttacacaatcttcttctgtccgaagaaatgattcatcgaaataatgagtcatcattgatatcgacacatctgagatcgccaaatgttcgtgaggtcctctattcaatccttttccttcttcttgttgctggatatatcgttcgtacacatcttctctttgtttcccgagcctatagtgagttacagacagagttcgaaaagatcaaatctttgatgattccatcatacatgattgagttgcgaaaacttctggataggtatcctacatctgaactgaattctttctggttaaagaatctttttctagttgctctggaacaattaggagattgtctggaagaaatacggggttctggcggcaacatgctatggggtggtgatcccgcttatggggtcaaatcaatacgttctaagaagaaagatttgaaaatcaatttcatcgatatcatcgatctcataagtatcataccaaatcccatgaatcgaatcactttttcgagaaatacgagacatctaagtcatacaagtaaagagatctattcattgataagaaaaagaaaaagcgtgagcggtgattggattgatgataaaatagaatcctgggtcgcgaacagtgattcgattgatgataaagaaagagaattcttggttcagttctcgaccttaagggcagaaaaaaggattgatcaaattctattgagtctgactcatagtgatcatttatcaaagaatgactctggttatcaaatgattgaacaaccgggaacaatttacttacgatacttagttgacattcataaaaagtatctaatgaattatgagttcaatacatcctgtttagcagaaaggcggatattccttgctcattatcagacaatcacttattcacaaactttgtgtggggctaatagttttcatttcccgtctcatggaaaacccttttcgctccgcttagccctatccccctctaggagtattttagtgataggttctataggaatcggacgatcctatttggtcaaatacctagcgacaaactcctatgttcctttcattacagtatttctgaacaagttcctggataacaagccgaaaggtttttttattgatgatatc------------------gatattgatgatagtgatgatattgatgctagtaacgatattgatcgtgaacttgatac------ggagctggagcttctaactatgatgaatgcgctaactatggatatgatgtcggaaatagaccgattttatatcacccttcaattcgaattagcaaaagcaatgtctccttgcataatatggattccaaacattcatgatcttgatgtgaatgagtcgaattacttagccctcggtctattggtgaactctctctccagagattgtgaaagatgttccactagaaatattcttgttattgcttcgactcatattccccaaaaagtggatcccgctctaatagccccgaataaattcaatacatgcattaaaataagaaggcttcttattccacaacaacgaaagcactttttcactctttcctatactaggggatttcacttggaaaagaaaatgttccatactaatggattcgagtccataaccatgggttccagtgcacgagatcttgtagcacttaccaatgaggccctatcaattagtattacacagaagaaatcaattatagacactaatacaattagatctgctcttcatagacaaacttgggatttgcgatcccaggtaagatcggttcaggatcatgggatccttttctatcagataggaagggctgttgcacaaaatgtacttataagtaattgccccatagatcctatatctatctatatgaagaagaaatcatgtaacgaaggggattcttatttgtacaaatggtacttcgaacttggaacgagcatgaagaaattcacgatacttctttatcttttgagttgttctgccggatcggtcgctcaagacctttggtctctacccggacccgatgaaaaaactaggatcacttcttatggattcattgagaatgattcggatctagttcatggcctattagaagtgcaaggcgctttggtgggatcctcacggacagaaaaagattgcagtcagtttgataatgatcgagtgacattgctttttcgctccgaaccaagggatcccttatatatgatgcaagatggatcttgttctatcgttgatcagagatttctctatgaaaaatacgaatcggagtttgaagaaggggaaggagaaggagtcctcgacccgcaacagatagaggaggatttattcaatcacatagtttgggctcctagaatatggcgccctcggggctttctatttgattgtatcgaaaggcctaatgaattgggatttccctatttggccgggtcatttcggggcaagcggatcatttatgatgaaaagtatgagcttcaagagaatgattcggagttcttgcagagcggaaccatgcagtaccagagacgagataggtcttccaaagaacaaggcttttttagaataagccaattcatttgggaccccgcggatccactctttttcctattcaaagagcagccctttgtctctgtgttttcacatcgagaattctttgcagatgaagagatgtcaaaggggcttcttacttcccaaacggatcctcctacatctatatataaacgctggtttatcaagaatacgcaagaaaagcacttcgaattgttgattcagcgccagagatggcttagaaccaatagttcatt------atctaatggatttttccgttctaatactctatccgagagttatcagtatttatcaaatctgttcctatctaacggaacgctattggatcgaatgacaaagacattgttgaaaaaaagatggcttttcccggatgaaatgaaaataggattcatgtaa
atgaaaggacatcaattcaaatcctggattttcgaattgagagaaatagtgagagagatcaagaattctcactatttcttagattcatggacccaattcaattcagtgggatctttcattcatatttttttccaccaagaacgttttagaaaactcttggaccctcgaatttttagtatcctacttttgcgcaattcacagggttcaacaagcaatcgatatttcacgatcaagggcgtagtactatttgtagtagcggcccttctatatcgtattaacaatcgaaatatggtcgaaagcaaaaatctctatttgaaagggcttcttcctatacctatgaattccattgggcccagaaatgatacatcggaagaatcttttgggtcttccaatatcaataggtttattgtttcgctcctgtatcttacaaaaggaaaaaagatctctgagagctgtttccgggatccgaaagagagtacttgggttctcccaataactaaaaagtgtatcatgcctgaatcgaactggagttcgcggtggtggaggaactggatcggaaaaaagagggatttttgttgtaagatatctaatgaaaccgtcgctggaattgatatctcatt------taaagagaaagatatcaaatatctggagtttctttttgtatattatatggatgatccgatccgcaagggccatgattgggaattgtttgatcgtctttctccgagtaagaggcgaaacataatcaacttgaattcgggacagctattcgaaatcttagtgaaagactggatttgttatctcatgtttgcttttcgtgaaaaaataccaattgaagtggagggtttcttcaaacaacaaggagctgggtcaactattcaatcaaatgatattgagcatgtttcccatctcttctcgagaaacaagcgggctatttctttgcaaaattgtgctcaatttcatatgtggcaattccaccaagatctcttcgttagttgggggaagaatccgcacgaatcggatttttttaggaaaatatcgagagagaattggatttggttagacaaagtgtggttggtaaacaaggatagattttttagcaaggtacgaaatgtatcgtcaaatattcaatatgattctacaagatctagtttcgttcaagtaacggattctagccaattgaacggatcttctgatcaattcatagatcctttcgattccattagtaatgaggattcggaatatcactatcacacattgatcaatcaaagagagattcaacaactaaaagaaagatcgattctttgggatccttcctttattcaaacggaaggaagagagatagaatcagaccgattccctaaatacctttctggatattcctcaatgccccggctattcacggaacgtgagaagcgaatgaataataatctgcttccggaagaaagcgaagaatttcttgggaatcctacaagagccattcgttcttttttctctgacagatggtcagaacttcatctgggttcgaatcctactgagaggtccaccagggatcagaaattgttgaagaaagaacaagatgtttcttttgtcccttccaggcgatcggaaaataaagaaatagttaatatattcaagataattacgtatttacaaaataccgtctcaattcatcctatttcatcagatctgggatgtgatatggttccgaaggatgaactggatatggacagttccaataagatttcattcttgaacaaaaatccattttttgatttatttcatctattccatgaacggaagagggggggatacacgttacgccacgattttgagtcagaagagagatttcaagaaatggcagatctattcactctatcaataaccgagccggatctggtgtatcataagggatttgccttttctattgattcctacggattggatcaaagacaattcttgaaggaggttttcaactccagggatgaatcgaaaaagaaatctttattggttctacctcctattttttatgaagaaaatgaatctttttatcgaaggatcggaaaaaatggggtccggatctcctgcgggaagtatttggaagatccaaaaccaaaaagagtggtatttgctagcaacaacataatggaggcagtcaatcaatatagattgatccaaaatctgattcaaatccaattccaatatagtccctatgggtacataagaaatgtattgaatcgattctttttaatgaagagacctgatcgcaacttcgaatatggaattcaaagggatctaataggaaatgatactctgaatcatagaactataatgaaagatacgatcaaccaacatttatcgaatttgaaaaagagtcagaagaaatggttcgatcctcttatttttctttctcgaaccgagagatccataaatcgggatcctaatgcatatagatacaaatggtccaatgggagcaagaatttccaggagcatttggaacatttcgtttctgagcggaagagccgttttcaagtagtgttcgatcgattctgtattaatcaatattcgattgattggtctgaggttattgataaaaaagatttgtctaagtcacttcgtttct------------------------ttttgtccaagttacttc---tttttttgtccaagttacttctctttttgtctaactcacttccttttttctttgtgagtttcgagaatatccccattcataggtctgagatccacatctatgaattgaaaggtccgaacgatcaactctgcaatcagttgttagaatcaataggtcttcaaatcgttcatttgaaaaaattgaaaccctttttattggatgatcataatacttctcaaaaatcgaaattcttgatcaatggaggaacaatatcaccatttttgttcaataagataccaaagcggatgattgactcattccatactagaaagaatcgcaggaaatcttttgataacacggattcctatttctcaatcgtatcccacgatcaagacaattggctgaatcccgtgaaaccatttcagagaagttcattgatatcttctttttctaaagcaaatcgacttcgattcttgaataatccacatcatttctgcttctattgtaacaaaagattccctttttatgtggaaaaggcccgcctcaataattctgattttacgtatggacaattcctcactatcttgttcattcacaacaaaatattttcttcgtgcggtggtaaaaaaaaacatgcttttttggagagagatactatttcaccttcgtcaatcgagtcacaggtatctaacatattcatatctaacgattttccacaaagtggtgacgaaaggtataacttgtacaaatctttccattttccaattagatccgatccattagttcgtagagctatttactcaattgcagacatttctggaacacctctaatagagggacaaagagtaaattttgaaagaacgtattgtcaaactctttcagatatgaatagatccgattcagaagaaaagagcttgcatcagt------atctcaatttcaattcaaatatgggtttgattcacactccatgttctgagaaatatttacagaggaaaaaacggagtcttc---------gcctaaaaagatgcgttgacaaagggcagatggatcgaacctttcaacgagatagtgctttttcaactctctcaaaatggaatctattccaaacatatatgccatggttctttacttcgacagggtacaaatatctaaatttgatatttttagatactttttcagacctat------tgcggatactaa---------gtaacagtcaaaaatttgtatccatttttcatgatattatgcatggattagatatatcatggcgaattcttcagaaaaaattgtgtcttccacaaaggaatctgataagtgagatttcgagtaaatctttacataatcttcttctgtccgaagaaatgattcatcgaaataacgagtcatcattgatatcgacacatctgagatcgccaaatgttcgtgaggtcctctattcaatccttttccttcttcttgttgctggatatatcgttcgtacacatcttctctttgtttcccgagcctatagtgagttacagacagagttcgaaaagatcaaatctttgatgattccatcatacatgattgagttgcgaaaacttctggataggtatcctacatctgaactaaattctttctggttaaagaatctttttctagttgctctggaacaattaggagattgtctagaagaaatacggggttctggcggcaacatgctatggggtggtgatcccgcttatggggtaaaatcgatacgttctaagaagaaagatttgaaaatcaatttcatcggtatcatcgatctcataagtatcataccaaatcccatcaatcgaatcactttttcgagaaatacgagacatctaagtcatacaagtaaagagatctattcattgataagaaaaataaaaaacgtgagcggtgattggattgatgataaaatagaatcctgggtcgcgaacagtgattccattgatgataaagaaagagaattcttggttcagttctccaccttaagggcagaaaagaggattgatcaaattctattgagtctgactcataatgatcatttatcaaagaatgactctggttatcaaatgattgaacaaccgggaacaatttacttacgatacttagttgacattcataaaaagtatctaatgaattatgagttcaatacatcctgtttagcagaaagacggatattccttgctcattatcagacaatcacttattcacaaacttcgtgtggggctaatagttttcattttccgtctcatggaaaacccttttcgctccgcttagccctatccccctctaggagtattttagtgataggttctataggaatcggacgatcctatttggtcaaatacctagcgacaaactcctatgttcctttcattacagtatttctgaacaagttcctggataacaagccgaaaggtttttttattgatgatatcgatattgatgatagtgacaatattgatgctagtaacgatattgatgctagtaacgatattgatcgtgaacttgatac------ggagctggagcttctaactatgatgaatgcgctaactatggatatgatgtcggaaatagaccgattttatatcacccttcaattcgaattagcaaaagcaatgtctccttgcataatatggattccaaacattcatgatcttgatgtgaatgagtcgaattacttagccctcggtctattggtgaactctctctccagggattgtgaaagatgttccactagaaatattcttgttattgcttcgactcatattccccaaaaagtggatccagctctaatagccccgaataaattaaatacatgcattaaaataagaagacttcttattccacaacaacgaaagcactttttcactctttcctatactaggggatttcacttggaacagaaaatgttccatactaatggattcgagtccataaccatgggttccagtgcacgagatcttgtagcacttaccaatgaggccctatcaattagtattacacagaagaaatcaattatagacactaatacaattagatctgctcttcatagacaaacttgggatttgcgatcccaggtaagatcggttcaggatcatgggatccttttctatcagataggaagggctgttgcacaaaatgtacttataagtaattgccccatagatcctatatctatctatatgaagaagaaatcatgtaacgaaggggattcttatttgtacaaatggtacttcgaacttggaacgagcatgaagaaattcacgatacttctttatcttttgagttgttctgccggatcggtcgctcaagacctttggtctctacccggacccgatgaaaaaactaggatcacttcttatggattcattgagaatgattcggatctagttcatggcctattagaagtgcaaggcgctttggtgggatcctcacggacagaaaaagattgcagtcagtttgataatgatcgagtgacgttgctttttcgctccgaaccaagggatcccttatatatgatgcaagatggatcttgttctattgttgatcagagatttctctatgaaaaatacgaatcggagtttgaagaaggggaaggagaaggagtcctcgacccgcaacagatagaggaggatttattcaatcacatagtttgggctcctagaatatggcgccctcggggctttctatttgattgtatcgaaaggcctaatgaattgggatttccctatttggccgggtcatttcggggcaagcggatcatttatgatgaaaaggatgaacttcaagagaatgattcggagttcttgcagagcggaaccatgcagtaccagagacgagataggtcttccaaagaacaaggcttttttagaataagccaattcatttgggaccccgcagatccactctttttcctattcaaagagcagccctttgtctctgtgttttcacatcgagaattctttgcagatgaagagatgtcaaaggggcttcttacttcccaaacagatcctcctacatctatatataaacgctggtttatcaagaatacgcaagaaaagcacttcgaattgttgattcagcgccagagatggcttagaaccaacagttcatt------atctaatggatttttccgttctaatactctatccgagagttatcagtatttatcaaatctgttcctatctaacggaacgctattggatcgaatgacaaagacattgttgaaaaaaagatggcttttcccggatgaaatgaaaataggattcatgtaa
atgaaaggacatcaattcaaatcctggattttcgaattgagagaaatagtgagagagatcaagaattctcactatttcttagattcatggacccaattcaattcagtgggatctttcattcatatttttttccaccaagaacgttttagaaaactcttggaccctcgaatttttagtatcctacttttgcgcaattcacagggttcaacaagcaatcgatatttcacgatcaagggcgtagtactatttgtagtagcggcccttctatatcgtattaacaatcgaaatatggtcgaaagcaaaaatctctatttgaaagggcttcttcctatacctatgaattccattgggcccagaaatgatacatcggaagaatcttttgggtcttccaatatcaataggtttattgtttcgctcctgtatcttacaaaaggaaaaaagatctctgagagctgtttccgggatccgaaagagagtacttgggttctcccaataactaaaaagtgtatcatgcctgaatctaactggagttcgcggtggtggaggaactggatcggaaaaaagagggatttttgttgtaagatatctaatgaaaccgtcgctggaattgatatctcatt------taaagagaaagatatcaaatatctggagtttctttttgtatattatatggatgatccgatccgcaagggccatgattgggaattgtttgatcgtctttctccgagtaagaggcgaaacataatcaacttgaattcgggacagctattcgaaatcttagtgaaagactggatttgttatctcatgtttgcttttcgtgaaaaaataccaattgaagtggagggtttcttcaaacaacaaggagctgggtcaactattcaatcaaatgatattgagcatgtttcccatctcttctcgagaaacaagcgggctatttctttgcaaaattgtgctcaatttcatatgtggcaattccaccaagatctcttcgttagttgggggaagaatccgcacgaatcggatttttttaggaaaatatcgagagagaattggatttggttagacaaagtgtggttggtaaacaaggatagattttttagcaaggtacgaaatgtatcgtcaaatattcaatatgattctacaagatctagtttcgttcaagtaacggattctagccaattgaacggatcttctgatcaattcatagatcctttcgattccattagtaatgaggattcggaatatcactatcacacattgatcaatcaaagagagattcaacaactaaaagaaagatcgattctttgggatccttcctttattcaaacggaaggaagagagatagaatcagaccgattccctaaatacctttctggatattcctcaatgccccggctattcacggaacgtgagaagcgaatgaataataatctgcttccggaagaaagcgaagaatttcttgggaatcctacaagagccattcgttcttttttctctgacagatggtcagaacttcatctgggttcgaatcctactgagaggtccaccagggatcagaaattgttgaagaaagaacaagatgtttcttttgtcccttccaggcgatcggaaaataaagaaatagttaatatattcaagataattacgtatttacaaaataccgtctcaattcatcctatttcatcagatctgggatgtgatatggttccgaaggatgaactggatatggacagttccaataagatttcattcttgaacaaaaatccattttttgatttatttcatctattccatgaacggaagagggggggatacacgttacgccacgattttgagtcagaagagagatttcaagaaatggcagatctattcactctatcaataaccgagccggatctggtgtatcataagggatttgccttttctattgattcctacggattggatcaaagacaattcttgaaggaggttttcaactccagggatgaatcgaaaaagaaatctttattggttctacctcctattttttatgaagaaaatgaatctttttatcgaaggatcggaaaaaattgggtccggatctcctgcgggaagtatttggaagatccaaaaccaaaaagagtggtatttgctagcaacaacataatggaggcagtcaatcaatatagattgatccaaaatctgattcaaatccaattccaatatagtccctatgggtacataagaaatgtattgaatcgattctttttaatgaagagacctgatcgcaacttcgaatatggaattcaaagggatctaataggaaatgatactctgaatcatagaactataatgaaagatacgatcaaccaacatttatcgaatttgaaaaagagtcagaagaaatggttcgatcctcttatttttctttctcgaaccgagagatccataaatcgggatcctaatgcatatagatacaaatggtccaatgggagcaagaatttccaggagcatttggaacatttcgtttctgagcggaagagccgttttcaagtagtgctcgatcgattctgtattaatcaatattcgattgattggtctgaggttattgataaaaaagatttgtctaagtcacttcgtttct------------------------ttttgtccaagttacttc---tttttttgtccaagttacttctctttttgtctaactcacttccttttttctttgtgagtttcgagaatatccccattcataggtctgagatccacatctatgaattgaaaggtccgaacgatcaactctgcaatcagttgttagaatcaataggtcttcaaatcgttcatttgaaaaaattgaaaccctttttattggatgatcataatacttctcaaaaatcgaaattcttgatcaatggaggaacaatatcaccatttttgttcaataagataccaaagcggatgattgactcattccatactagaaagaatcgcaggaaatcttttgataacacggattcctatttctcaatcgtatcccacgatcaagacaattggctgaatcccgtgaaaccatttcagagaagttcattgatatcttctttttctaaagcaaatcgacttcgattcttgaataatccacatcatttctgcttctattgtaacaaaagattccctttttatgtggaaaaggcccgcctcaataattctgattttacgtatggacaattcctcactatcttgttcattcacaacaaaatattttcttcgtgcggtggtaaaaaaaaacatgcttttttggagagagatactatttcaccttcgtcaatcgagtcacaggtatctaacatattcatatctaacgattttccacaaagtggtgacgaaaggtataacttgtacaaatctttccattttccaattagatccgatccattagttcgtagagctatttactcaattgcagacatttctggaacacctctaatagagggacaaagagtaaattttgaaagaacgtattgtcaaactctttcagatatgaatagatccgattcagaagaaaagagcttgcatcagt------atctcaatttcaattcaaatatgggtttgattcacactccatgttctgagaaatatttacagaggaaaaaacggagtcttc---------gcctaaaaagatgcgttgacaaagggcagatggatcgaacctttcaacgagatagtgctttttcaactctctcaaaatggaatctattccaaacatatatgccatggttctttacttcgacagggtacaaatatctaaatttgatatttttagatactttttcagacctat------tgcggatactaa---------gtaacagtcaaaaatttgtatccatttttcatgatattatgcatggattagatatatcatggcgaattcttcagaaaaaattgtgtcttccacaaaggaatctgataagtgagatttcgagtaagtctttacataatcttcttctgtccgaagaaatgattcatcgaaataacgagtcatcattgatatcgacacatctgagatcgccaaatgttcgtgaggtcctctattcaatccttttccttcttcttgttgctggatatatcgttcgtacacatcttctctttgtttcccgagcctatagtgagttacagacagagttcgaaaagatcaaatctttgatgattccatcatacatgattgagttgcgaaaacttctggataggtatcctacatctgaactaaattctttctggttaaagaatctttttctagttgctctggaacaattaggagattgtctagaagaaatacggggttctggcggcaacatgctatggggtggtgatcccgcttatggggtaaaatcgatacgttctaagaagaaagatttgaaaatcaatttcatcggtatcatcgatctcataagtatcataccaaatcccatcaatcgaatcactttttcgagaaatacgagacatctaagtcatacaagtaaagagatctattcattgataagaaaaataaaaaacgtgagcggtgattggattgatgataaaatagaatcctgggtcgcgaacagtgattccattgatgataaagaaagagaattcttggttcagttctccaccttaagggcagaaaagaggattgatcaaattctattgagtctgactcataatgatcatttatcaaagaatgactctggttatcaaatgattgaacaaccgggaacaatttacttacgatacttagttgacattcataaaaagtatctaatgaattatgagttcaatacatcctgtttagcagaaagacggatattccttgctcattatcagacaatcacttattcacaaacttcgtgtggggctaatagttttcattttccgtctcatggaaaacccttttcgctccgcttagccctatccccctctaggagtattttagtgataggttctataggaatcggacgatcctatttggtcaaatacctagcgacaaactcctatgttcctttcattacagtatttctgaacaagttcctggataacaagccgaaaggtttttttattgatgatatcgatattgatgatagtgacaatattgatgctagtaacgatattgatgctagtaacgatattgatcgtgaacttgatac------ggagctggagcttctaactatgatgaatgcgctaactatggatatgatgtcggaaatagaccgattttatatcacccttcaattcgaattagcaaaagcaatgtctccttgcataatatggattccaaacattcatgatcttgatgtgaatgagtcgaattacttagccctcggtctattggtgaactctctctccagggattgtgaaagatgttccactagaaatattcttgttattgcttcgactcatattccccaaaaagtggatccagctctaatagccccgaataaattaaatacatgcattaaaataagaagacttcttattccacaacaacgaaagcactttttcactctttcctatactaggggatttcacttggaacagaaaatgttccatactaatggattcgagtccataaccatgggttccagtgcacgagatcttgtagcacttaccaatgaggccctatcaattagtattacacagaagaaatcaattatagacactaatacaattagatctgctcttcatagacaaacttgggatttgcgatcccaggtaagatcggttcaggatcatgggatccttttctatcagataggaagggctgttgcacaaaatgtacttataagtaattgccccatagatcctatatctatctatatgaagaagaaatcatgtaacgaaggggattcttatttgtacaaatggtacttcgaacttggaacgagcatgaagaaattcacgatacttctttatcttttgagttgttctgccggatcggtcgctcaagacctttggtctctacccggacccgatgaaaaaactaggatcacttcttatggattcattgagaatgattcggatctagttcatggcctattagaagtgcaaggcgctttggtgggatcctcacggacagaaaaagattgcagtcagtttgataatgatcgagtgacgttgctttttcgctccgaaccaagggatcccttatatatgatgcaagatggatcttgttctattgttgatcagagatttctctatgaaaaatacgaatcggagtttgaagaaggggaaggagaaggagtcctcgacccgcaacagatagaggaggatttattcaatcacatagtttgggctcctagaatatggcgccctcggggctttctatttgattgtatcgaaaggcctaatgaattgggatttccctatttggccgggtcatttcggggcaagcggatcatttatgatgaaaaggatgaacttcaagagaatgattcggagttcttgcagagcggaaccatgcagtaccagagacgagataggtcttccaaagaacaaggcttttttagaataagccaattcatttgggaccccgcagatccactctttttcctattcaaagagcagccctttgtctctgtgttttcacatcgagaattctttgcagatgaagagatgtcaaaggggcttcttacttcccaaacagatcctcctacatctatatataaacgctggtttatcaagaatacgcaagaaaagcacttcgaattgttgattcagcgccagagatggcttagaaccaacagttcatt------atctaatggatttttccgttctaatactctatccgagagttatcagtatttatcaaatctgttcctatctaacggaacgctattggatcgaatgacaaagacattgttgaaaaaaagatggcttttcccggatgaaatgaaaataggattcatgtaa
atgaaaggacatcaattcaaatcctggattttcgaattgagagaaatagtgagagagatcaagaattctcactatttcttagattcatggacccaattcaattcagtgggatctttcattcatatttttttccaccaagaacgttttagaaaactcttggaccctcgaatttttagtatcctacttttgcgcaattcacagggttcaacaagcaatcgatatttcaggatcaagggtgtagtactatttgtagtagcggcccttctatatcgtattaacaatcgaaatatggtcgaaagcaaaaatctctatttgaaagggcttcttcctatacctatgaattccattgggcccagaaatgatacatcggaagaatcttttgggtcttccaatatcaataggttgattgtttcgctcctgtatcttacaaaaggaaaaaagatctctgagagctgtttccgggatccgaaagagagtacttgggttctcccaataactaaaaagtgtatcatgcctgaatctaactggagttcgcggtggtggaggaactggatcggaaaaaagagggattttttttgtaagatatctaatgaaaccgtcgctggaattgatatctcatttaaagataaagagaaagatatcaaatatctggagtttctttttgtatattatatggatgatccgatccgcaagggccatgattgggaattgtttgatcgtctttctccgagtaagaggcgaaacataatcaacttgaattcgggacagctattcgaaatcttagtgaaagactggatttgttatctcatgtttgcttttcgtgaaaaaataccaattgaagtggagagtttcttcaaacaacaaggagctgggtcaactattcaatcaaatgatattgagcatgtttcccatctcttctcgagaaacaagtgggctatttctttgcaaaattgtgctcaatttcatatgtggcaattccaccaagatctcttcgttagttgggggaagaatccgcacgaatcggatttttttaggaaaatatcgagagagaattggatttggttagacaatgtgtggttggtaaacaaggatagattttttagcaaggtacgaaatgtatcgtcaaatattcaatatgattctacaagatctagtttcgttcaagtaacggattctagccaattgaacggatcttctgatcaattcatagatcctttagattccattagtaatgaggattcggaatatcactatcacacattgatcaatcaaagagagattcaacaactaaaagaaagatcgattctttgggatccttcctttattcaaacggaaggaagagagatagaatcagaccgattccctaaatacctttctggatattcctcaatgccccggctattcacggaacgtgagaagcgaatgaataataatctgcttccggaagaaagcgaagaatttcttgggaatcctacaagagccattcgttcttttttctctgacagatggtcagaacttcatctgggttcgaatcctactgagaggtccaccagggatcagaaattgttgaagaaagaacaagatgtttcttttgtcccttccaggcgatcggaaaataaagaaatagttaatatattcaagataattacgtatttacaaaataccgtctcaattcatcctatttcatcagatctgggatgtgatatggttccgaaggatgaactggatatggacagttccaataagatttcattcttgaacaaaaatccattttttgatttatttcatctattccatgaacggaagagggggggatacacgttacgccacgattttgagtcagaagagagatttcaagaaatggcagacctattcactctatcaataaccgagccggatctggtgtatcataagggatttgccttttctattgattcctacggattggatcaaagacaattcttgaaggaggttttcaactccagggatgaatcgaaaaagaaatctttattggttcgacctcctattttttatgaagaaaatgaatctttttatcgaaggatcagaaaaaattgggtccggatctcctgcgggaattatttggaagatccaaaaccaaaaagagtggtatttgctagcaacaacataatggaggcagtcaatcaatatagattgatccaaaatctgattcaaatccaattccaatatagtccctatgggtacataaaaaatgtattgaatcgattctttttaatgaagagacctgatcgcaacttcgaatatggaattcaaagggatctaataggaaatgatactctgaatcatagaactataatgaaagatacgatcaaccaacatttctcgaatttgaaaaagagtcagaagaaatggttcgatcctcttatttttctttctcgaaccgagagatccataaatcgggatcctaatgtatatagatacaaatggtccaatgggagcaaga---------agcatttggaacatttcgtttctgagcggaagagccgttttcaagtagtgttcgatcgattatgtattaatcaatattcgattgattggtctgaggttattgataaaaaagatttgtctaagtcacttcgtttct------------------------ttttgtccaagttacttc---tttttttgtccaagttacttctctttttgtctaactcacttccttttttctttgtgagtttcgagaatatccccattcataggtctgagatccacatctatgaattgaaaggtccgaacgatcaactctgcaatcagttgttagaatcaataggtcttcaaatcgttcatttgaaaaaattgaaaccctttttattggatgatcataatacttctcaaaaatcgaaattcttgatcaatggaggaacaatatcaccatttttgttcaataagataccaaagtggatgattgactcattccatactagaaagaatcgcaggaaatcttttgataacacggattcctatttctcaatcgtatcccacgatcaagacaattggctgaatcccgtgaaaccatttcagagaagttcattgatatcttctttttctaaagcaaatcgacttcgattcttgaataatccacatcacttctgcttctattgtaacaaaagattccctttttatgtggaaaaggcccgcctcaataattctgattttacgtatggacaattcctcactatcttgttcattcacaacaaaatattttcttcgtgcggtggtaaaaaaaaaaatgcttttttggagagagatactatttcaccttcgtcaatcgagtcacaggtatctaacatattcatatctaatgattttccacaaagtggtgacgaaaggtataacttgtacaaatctttccattttccaattagatccgatccattagttcgtagagctatttactcgattgcagacatttctggaacacctctaatagagggacaaagagtaaattttgaaagaacgtattgtcaaactctttcagatatgaatagatccgattcagaagagaagagcttgcatcagt------atctcaatttcaattcaaatatgggtttgattcacactccatgttctgagaaatatttacagaggaaaaaacggagtcttc---------gcctaaaaagatgcgttgacaaagggcagatgggtcgaacctttcaacgagatagtgctttttcaactctctcaaaatggaatctattccaaacatatatgccatggttctttacttcgacagggtacaaatatctaaatttgatatttttagatactttttcagacctat------tccggatactaa---------gtagcagtcaaaaatttgtatccatttttcatgatattatgcatggattagatatatcatggcgaattcttcagaaaaaattgtgtcttccacaaaggaatctgataagtgagatttcgagtaagtctttacataatcttcttctgtccgaagaaatgattcatcgaaataatgagtcatcattgatatcgacacatctgagatcgccaaatgttcgtgaggtcctctattcaatccttttccttcttcttgttgctggatatatcgttcgtacacatcttctctttgtttcccgagcctatagtgagttacagacagagttcgaaaagatcaaatctttgatgattccatcatacatgattgagttgcgaaaacttctggataggtatcctacatctgaactgaattctttctggttaaagaatctttttctagttgctctggaacaattaggagattgtctagaagaaatacggggttctggcggcaacatcctatggggtggtgatcccgcttatggggtcaaatcaatacgttctaagaagaaagatttgaaaatcaatttcatcgatatcatcgatctcataagtatcataccaaatcccaccaatcgaatcactttttcgagaaatacgagacatctaagtcatacaagtaaagagatccattcgttgataagaaaaataaaaaacgtgagcggtgattggattgatgataaaatagaatcctgggtcgcgaacagtgattcgattgatgataaagaaagagaattcttggttcagttctccaccttaagggcagaaaaaaggattgatcaaattctattgagtctgactcatagtgatcatttatcaaagaatgactctggttatcaaatgattgaacaaccgggaacaatttacttacgatacttagttgacattcataaaaagtatctaatgaattacgagttcaatacatcctgtttagcagaaagacggatattccttgctcattatcagacaatcacttattcacaaacttcgtgtggggctaatagttttcatttcccgtctcatggaaaacccttttcgctccgcttagccctatccccctctaggagtattttagtgataggttctataggaatcggacgatcctatttggtcaaatacctagcgacaaactcctatgttcctttcattacagtatttctgaacaagttcctggataacaagccgaaaggtttttttattgatgatatcgatattgatgatagtgacgatattgatgctagtaacgatattgctgctagtaacgatattgatcgtgaacttgatac------ggagctggagcttctaactatgatgaatgcgctaactatggatatgatgtcggaaatagaccaattttatatcacccttcaattcgaattagcaaaagcaatgtctccttgcataatatggattccaaacattcatgatcttgatgtgaatgagtcgaattacttagccctcggtctattggcgaactctctctccagggattgtgaaagatgttccactagaaatattcttgttattgcttcgactcatattccccaaaaagtggatcccgcgctaatagccccgaataaattaaatacatgcattaaaataagaaggcttcttattccacaacaacgaaagcactttttcactctttcctatactaggggatttcacttggaaaagaaaatgttccatactaatggattcgagtccataaccatgggttccagtgcacgagatcttgtagcacttaccaatgaggccctatcaattagtattacacagaagaaatcaattatagacactaatacaattagatctgctcttcatagacaaacttgggatttgcgatcccaggtaagatcggttcaggatcatgggatccttttctatcagataggaagggctgttgcacaaaatgtacttataagtaattgccccgtagatcctatatctatctatatgaagaagaaatcatgtaacgaaggggattcttatttgtacaaatggtacttcgaacttggaacgagcatgaagaaattcacgatacttctttatcttttgagttgttctgccggatcggtcgctcaagacctttggtctctacccggacccgatgaaaaaactaggatcacttcttatggattcattgagaatgattcggatctagttcatggcctattagaagtgcaaggcgctttggtgggatcctcacggacagaaaaagattgcagtcagtttgataatgatcgagtgacattgctttttcgctccgaaccgagggatcccttatatatgatgcaagacggatcttgttctatcgttgatcagagatttctctatgaaaaatacgaatcggagtttgaagaaggggagggagaaggagtcctcgacccgcaacagatagaggaggatttattcaatcacatagtttgggctcctagaatatggcgccctcggggctttctatttgattgtatcgaaaggcctaatgaattgggatttccctatttggccgggtcatttcggggcaagcggatcatttatgatgaaaagtatgagcttcaagagaatgattcggagttcttgcagagcggaaccatgcagtaccagagacgagataggtcttccaaagaacaaggcttttttagaataagccaattcatttgggaccccgcagatccactctttttcctattcaaagagcagccctttgtctctgtgttttcacatcgagaattctttgcagatgaagagatgtcaaaggggcttcttacttgccaaacagatcctcctacatctatatataaacgctggtttatcaagaatacgcaagaaaagcacttcgaattgttgattcagcgccagagatggcttagaaccaacagttcatt------atctaatggatttttccgttctaatactctatccgagagttatcagtatttatcaaatctgttcctatctaacggaacgctattggatcgaatgacaaagacattgttgaaaaaaagatggcttttcccggatgaaatgaaaataggattcatgtaa
atgaaaggacatcaattcaaatcctggattttcgaattgagagaaatagtgagagagatcaagaattctcactatttcttagattcatggacccaattcaattcagtgggatctttcattcatatttttttccaccaagaacgttttagaaaactcttggaccctcgaatttttagtatcctacttttgcgcaattcacagggttcaacaagcaatcgatatttcaggatcaagggtgtagtactatttgtagtagcggcccttctatatcgtattaacaatcgaaatatggtcgaaagcaaaaatctctatttgaaagggcttcttcctatacctatgaattccattgggcccagaaatgatacatcggaagaatcttttgggtcttccaatatcaataggttgattgtttcgctcctgtatcttacaaaaggaaaaaagatctctgagagctgtttccgggatccgaaagagagtacttgggttctcccaataactaaaaagtgtatcatgcctgaatctaactggagttcgcggtggtggaggaactggatcggaaaaaagagggattttttttgtaagatatctaatgaaaccgtcgctggaattgatatctcatttaaagataaagagaaagatatcaaatatctggagtttctttttgtatattatatggatgatccgatccgcaagggccatgattgggaattgtttgatcgtctttctccgagtaagaggcgaaacataatcaacttgaattcgggacagctattcgaaatcttagtgaaagactggatttgttatctcatgtttgcttttcgtgaaaaaataccaattgaagtggagagtttcttcaaacaacaaggagctgggtcaactattcaatcaaatgatattgagcatgtttcccatctcttctcgagaaacaagtgggctatttctttgcaaaattgtgctcaatttcatatgtggcaattccaccaagatctcttcgttagttgggggaagaatccgcacgaatcggatttttttaggaaaatatcgagagagaattggatttggttagacaatgtgtggttggtaaacaaggatagattttttagcaaggtacgaaatgtatcgtcaaatattcaatatgattctacaagatctagtttcgttcaagtaacggattctagccaattgaacggatcttctgatcaattcatagatcctttcgattccattagtaatgaggattcggaatatcactatcacacattgatcaatcaaagagagattcaacaactaaaagaaagatcgattctttgggatccttcctttattcaaacggaaggaagagagatagaatcagaccgattccctaaatacctttctggatattcctcaatgccccggctattcacggaacgtgagaagcgaatgaataataatctgcttccggaagaaagcgaagaatttcttgggaatcctacaagagccattcgttcttttttctctgacagatggtcagaacttcatctgggttcgaatcctactgagaggtccaccagggatcagaaattgttgaagaaagaacaagatgtttcttttgtcccttccaggcgatcggaaaataaagaaatagttaatatattcaagataattacgtatttacaaaataccgtctcaattcatcctatttcatcagatctgggatgtgatatggttccgaaggatgaactggatatggacagttccaataagatttcattcttgaacaaaaatccattttttgatttatttcatctattccatgaacggaagagggggggatacacgttacgccacgattttgagtcagaagagagatttcaagaaatggcagacctattcactctatcaataaccgagccggatctggtgtatcataagggatttgccttttctattgattcctacggattggatcaaagacaattcttgaaggaggttttcaactccagggatgaatcgaaaaagaaatctttattggttcgacctcctattttttatgaagaaaatgaatctttttatcgaaggatcagaaaaaattgggtccggatctcctgcgggaattatttggaagatccaaaaccaaaaagagtggtatttgctagcaacaacataatggaggcagtcaatcaatatagattgatccaaaatctgattcaaatccaattccaatatagtccctatgggtacataaaaaatgtattgaatcgattctttttaatgaagagacctgatcgcaacttcgaatatggaattcaaagggatctaataggaaatgatactctgaatcatagaactataatgaaagatacgatcaaccaacatttctcgaatttgaaaaagagtcagaagaaatggttcgatcctcttatttttctttctcgaaccgagagatccataaatcgggatcctaatgtatatagatacaaatggtccaatgggagcaaga---------agcatttggaacatttcgtttctgagcggaagagccgttttcaagtagtgttcgatcgattatgtattaatcaatattcgattgattggtctgaggttattgataaaaaagatttgtctaagtcacttcgtttct------------------------ttttgtccaagttacttc---tttttttgtccaagttacttctctttttgtctaactcacttccttttttctttgtgagtttcgagaatatccccattcataggtctgagatccacatctatgaattgaaaggtccgaacgatcaactctgcaatcagttgttagaatcaataggtcttcaaatcgttcatttgaaaaaattgaaaccctttttattggatgatcataatacttctcaaaaatcgaaattcttgatcaatggaggaacaatatcaccatttttgttcaataagataccaaagtggatgattgactcattccatactagaaagaatcgcaggaaatcttttgataacacggattcctatttctcaatcgtatcccacgatcaagacaattggctgaatcccgtgaaaccatttcagagaagttcattgatatcttctttttctaaagcaaatcgacttcgattcttgaataatccacatcacttctgcttctattgtaacaaaagattccctttttatgtggaaaaggcccgcctcaataattctgattttacgtatggacaattcctcactatcttgttcattcacaacaaaatattttcttcgtgcggtggtaaaaaaaaaaatgcttttttggagagagatactatttcaccttcgtcaatcgagtcacaggtatctaacatattcatatctaatgattttccacaaagtggtgacgaaaggtataacttgtacaaatctttccattttccaattagatccgatccattagttcgtagagctatttactcgattgcagacatttctggaacacctctaatagagggacaaagagtaaatttggaaagaacgtattgtcaaactctttcagatatgaatagatctgattcagaagagaagagcttgcatcagt------atctcaatttcaattcaaatatgggtttgattcacactccatgttctgagaaatatttacagaggaaaaaacggagtcttc---------gcctaaaaagatgcgttgacaaagggcagatgggtcgaacctttcaacgagatagtgctttttcaactctctcaaaatggaatctattccaaacatatatgccatggttctttacttcgacagggtacaaatatctaaatttgatatttttagatactttttcagacctat------tgcggatactaa---------gtagcagtcaaaaatttgtatccatttttcatgatattatgcatggattagatatatcatggcgaattcttcagaaaaaattgtgtcttccacaaaggaatctgataagtgagatttcgagtaagtctttacataatcttcttctgtccgaagaaatgattcatcgaaataatgagtcatcattgatatcgacacatctgagatcgccaaatgttcgtgaggtcctctattcaatccttttccttcttcttgttgctggatatatcgttcgtacacatcttctctttgtttcccgagcctatagtgagttacagacagagttcgaaaagatcaaatctttgatgattccatcatacatgattgagttgcgaaaacttctggataggtatcctacatctgaactgaattctttctggttaaagaatctttttctagttgctctggaacaattaggagattgtctagaagaaatacggggttctggcggcaacatcctatggggtggtgatcccgcttatggggtcaaatcaatacgttctaagaagaaagatttgaaaatcaatttcatcgatatcatcgatctcataagtatcataccaaatcccaccaatcgaatcactttttcgagaaatacgagacatctaagtcatacaagtaaagagatctattcgttgataagaaaaataaaaaacgtgagcggtgattggattgatgataaaatagaatcctgggtcgcgaacagtgattcgattgatgataaagaaagagaattcttggttcagttctccaccttaagggcagaaaaaaggattgatcaaattctattgagtctgactcatagtgatcatttatcaaagaatgactctggttatcaaatgattgaacaaccgggaacaatttacttacgatacttagttgacattcataaaaagtatctaatgaattacgagttcaatacatcctgtttagcagaaagacggatattccttgctcattatcagacaatcacttattcacaaacttcgtgtggggctaatagttttcatttcccgtctcatggaaaacccttttcgctccgcttagccctatccccctctaggagtattttagtgataggttctataggaatcggacgatcctatttggtcaaatacctagcgacaaactcctatgttcctttcattacagtatttctgaacaagttcctggataacaagccgaaaggtttttttattgatgatatcgatattgatgatagtgacgatattgatgctagtaacgatattgctgctagtaacgatattgatcgtgaacttgatac------ggagctggagcttctaactatgatgaatgcgctaactatggatatgatgtcggaaatagaccaattttatatcacccttcaattcgaattagcaaaagcaatgtctccttgcataatatggattccaaacattcatgatcttgatgtgaatgagtcgaattacttagccctcggtctattggcgaactctctctccagggattgtgaaagatgttccactagaaatattcttgttattgcttcgactcatattccccaaaaagtggatcccgcgctaatagccccgaataaattaaatacatgcattaaaataagaaggcttcttattccacaacaacgaaagcactttttcactctttcctatactaggggatttcacttggaaaagaaaatgttccatactaatggattcgagtccataaccatgggttccagtgcacgagatcttgtagcacttaccaatgaggccctatcaattagtattacacagaagaaatcaattatagacactaatacaattagatctgctcttcatagacaaacttgggatttgcgatcccaggtaagatcggttcaggatcatgggatccttttctatcagataggaagggctgttgcacaaaatgtacttataagtaattgccccgtagatcctatatctatctatatgaagaagaaatcatgtaacgaaggggattcttatttgtacaaatggtacttcgaacttggaacgagcatgaagaaattcacgatacttctttatcttttgagttgttctgccggatcggtcgctcaagacctttggtctctacccggacccgatgaaaaaactaggatcacttcttatggattcattgagaatgattcggatctagttcatggcctattagaagtgcaaggcgctttggtgggatcctcacggacagaaaaagattgcagtcagtttgataatgatcgagtgacattgctttttcgctccgaaccgagggatcccttatatatgatgcaagacggatcttgttctatcgttgatcagagatttctctatgaaaaatacgaatcggagtttgaagaaggggagggagaaggagtcctcgacccgcaacagatagaggaggatttattcaatcacatagtttgggctcctagaatatggcgccctcggggctttctatttgattgtatcgaaaggcctaatgaattgggatttccctatttggccgggtcatttcggggcaagcggatcatttatgatgaaaagtatgagcttcaagagaatgattcggagttcttgcagagcggaaccatgcagtaccagagacgagataggtcttccaaagaacaaggcttttttagaataagccaattcatttgggaccccgcagatccactctttttcctattcaaagagcagccctttgtctctgtgttttcacatcgagaattctttgcagatgaagagatgtcaaaggggcttcttacttgccaaacagatcctcctacatctatatataaacgctggtttatcaagaatacgcaagaaaagcacttcgaattgttgattcagcgccagagatggcttagaaccaacagttcatt------atctaatggatttttccgttctaatactctatccgagagttatcagtatttatcaaatctgttcctatctaacggaacgctattggatcgaatgacaaagacattgttgaaaaaaagatggcttttcccggatgaaatgaaaataggattcatgtaa
atgaaaggacatcaattcaaatcctggattttcgaattgagagaaatagtgagagagatcaagaattctcactatttcttagattcatggacccaattcaattcagtgggatctttcattcatatttttttccaccaagaacgttttagaaaactcttggaccctcgaatttttagtatcctacttttgcgcaattcacagggttcaacaagcaatcgatatttcaggatcaagggtgtagtactatttgtagtagcggcccttctatatcgtattaacaatcgaaatatggtcgaaagcaaaaatctctatttgaaagggcttcttcctatacctatgaattccattgggcccagaaatgatacatcggaagaatcttttgggtcttccaatatcaataggttgattgtttcgctcctgtatcttacaaaaggaaaaaagatctctgagagctgtttccgggatccgaaagagagtacttgggttctcccaataactaaaaagtgtatcatgcctgaatctaactggagttcgcggtggtggaggaactggatcggaaaaaagagggatttttgttgtaagatatctaatgaaaccgtcgctggaattgatatctcatttaaagataaagagaaagatatcaaatatctggagtttctttttgtatattatatggatgatccaatccgcaagggccatgattgggaattgtttgatcgtctttctccgagtaagaggcgaaacataatcaacttgaattcgggacagctattcgaaatcttagtgaaagactggatttgttatctcatgtttgcttttcgtgaaaaaataccaattgaagtggagagtttcttcaaacaacaaggagctgggtcaactattcaatcaaatgatattgagcatgtttcccatctcttctcgagaaacaagtgggctatttctttgcaaaattgtgctcaatttcatatgtggcaattccaccaagatctcttcgttagttgggggaagaatccgcacgaatcggatttttttaggaaaatatcgagagagaattggatttggttagacaatgtgtggttggtaaacaaggatagattttttagcaaggtacgaaatgtatcgtcaaatattcaatatgattctacaagatctagtttcgttcaagtaacggattctagccaattgaacggatcttctgatcaattcatagatcctttcgattccattagtaatgaggattcggaatatcactatcacacattgatcaatcaaagagagattcaacaactaaaagaaagatcgattctttgggatccttcctttattcaaacggaaggaagagagatagaatcagaccgattccctaaatacctttctggatattcctcaatgccccggctattcacggaacgtgagaagcgaatgaataataatctgcttccggaagaaagcgaagaatttcttgggaatcctacaagagccattcgttcttttttctctgacagatggtcagaacttcatctgggttcgaatcctactgagaggtccaccagggatcagaaattgttgaagaaagaacaagatgtttcttttgtcccttccaggcgatcggaaaataaagaaatagttaatatattcaagataattacgtatttacaaaataccgtctcaattcatcctatttcatcagatctgggatgtgatatggttccgaaggatgaactggatatggacagttccaataagatttcattcttgaacaaaaatccattttttgatttatttcatctattccatgaacggaagagggggggatacacgttacgccacgattttgagtcagaagagagatttcaagaaatggcagacctattcactctatcaataaccgagccggatctggtgtatcataagggatttgccttttctattgattcctacggattggatcaaagacaattcttgaaggaggttttcaactccagggatgaatcgaaaaagaaatctttattggttcgacctcctattttttatgaagaaaatgaatctttttatcgaaggatcagaaaaaattgggtccggatctcctgcgggaattatttggaagatccaaaaccaaaaagagtggtatttgctagcaacaacataatggaggcagtcaatcaatatagattgatccaaaatctgattcaaatccaattccaatatagtccctatgggtacataaaaaatgtattgaatcgattctttttaatgaagagacctgatcgcaacttcgaatatggaattcaaagggatctcataggaaatgatactctgaatcatagaactataatgaaagatacgatcaaccaacatttctcgaatttgaaaaagagtcagaagaaatggttcgatcctcttatttttctttctcgaaccgagagatccataaatcgggatcctaatgcatatagatacaaatggtccaatgggagcaaga---------agcatttggaacatttcgtttctgagcggaagagccgttttcaagtagtgttcgatcgattatgtattaatcaatattcgattgattggtctgaggttattgataaaaaagatttgtctaagtcacttcgtttct------------------------ttttgtccaagttacttc---tttttttgtccaagttacttctctttttgtctaactcacttccttttttctttgtgagtttcgagaatatccccattcataggtctgagatccacatctatgaattgaaaggtccgaacgatcaactctgcaatcagttgttagaatcaataggtcttcaaatcgttcatttgaaaaaattgaaaccctttttattggatgatcataatacttctcaaaaatcgaaattcttgatcaatggaggaacaatatcaccatttttgttcaataagataccaaagtggatgattgactcattccatactagaaagaatcgcaggaaatcttttgataacacggattcctatttctcaatcgtatcccacgatcaagacaattggctgaatcccgtgaaaccatttcagagaagttcattgatatcttctttttctaaagcaaatcgacttcgattcttgaataatccacatcacttctgcttctattgtaacaaaagattccctttttatgtggaaaaggcccgcctcaataattctgattttacgtatggacaattcctcactatcttgttcattcacaacaaaatattttcttcgtgcggtggtaaaaaaaaaaatgcttttttggagagagatactatttcaccttcgtcaatcgagtcacaggtatctaacatattcatatctaatgattttccacaaagtggtgacgaaaggtataacttgtacaaatctttccattttccaattagatccgatccattagttcgtagagctatttactcgattgcagacatttctggaacacctctaatagagggacaaagagtaaattttgaaagaacgtattgtcaaactctttcagatatgaatagatccgattcagaagagaagagcttgcatcagt------atctcaatttcaattcaaatatgggtttgattcacactccatgttctgagaaatatttacagaggaaaaaacggagtcttc---------gcctaaaaagatgcgttgacaaagggcagatgggtcgaacctttcaacgagatagtgctttttcaactctctcaaaatggaatctattccaaacatatatgccatggttctttacttcgacagggtacaaatatctaaatttgatatttttagatactttttcagacctat------tgcggatactaa---------gtagcagtcaaaaatttgtatccatttttcatgatattatgcatggattagatatatcatggcgaattcttcagaaaaaattgtgtcttccacaaaggaatctgataagtgagatttcgagtaagtctttacataatcttcttctgtccgaagaaatgattcatcgaaataatgagtcatcattgatatcgacacatctgagatcgccaaatgttcgtgaggtcctctattcaatccttttccttcttcttgttgctggatatatcgttcgtacacatcttctctttgtttcccgagcctatagtgagttacagacagagttcgaaaagatcaaatctttgatgattccatcatacatgattgagttgcgaaaacttctggataggtatcctacatctgaacttaattctttctggttaaagaatctttttctagttgctctggaacaattaggagattgtctagaagaaatacggggttctggcggcaacatgctatggggtggtgatcccgcttatggggtcaaatcaatacgttctaagaagaaagatttgaaaatcaatttcatcgatatcatcgatctcataagtatcataccaaatcccaccaatcgaatcactttttcgagaaatacgagacatctaagtcatacaagtaaagagatctattcgttgataagaaaaataaaaaacgtgagcggtgattggattgatgataaaatagaatcctgggtcgcgaacaatgattcgattgatgataaagaaagagaattcttggttcagttctccaccttaagggcagaaaaaaggattgatcaaattctattgagtctgactcatagtgatcatttatcaaagaatgactctggttatcaaatgattgaacaaccgggaacaatttacttacgatacttagttgacattcataaaaagtatctaatgaattacgagttcaatacatcctgtttagcagaaagacggatattccttgctcattatcagacaatcacttattcacaaacttcgtgtggggctaatagttttcatttcccgtctcatggaaaacccttttcgctccgcttagccctatccccctctaggagtattttagtgataggttctataggaatcggacgatcctatttggtcaaatacctagcgacaaactcctatgttcctttcattacagtatttctgaacaagttcctggataacaagccgaaaggtttttttattgatgatatcgatattgatgatagtgacgatattga------------------tgctagtaacgatattgatcgtgaacttgatac------ggagctggagcttctaactatgatgaatgcgctaactatggatatgatgtcggaaatagaccgattttatatcacccttcaattcgaattagcaaaagcaatgtctccttgcataatatggattccaaacattcatgatcttgatgtgaatgagtcgaattacttagccctcggtctattggtgaactctctctccagggattgtgaaagatgttccactagaaatattcttgttattgcttcgactcatattccccaaaaagtggatcccgcgctaatagccccgaataaattaaatacatgcattaaaataagaaggcttcttattccacaacaacgaaagcactttttcactctttcctatactaggggatttcacttggaaaagaaaatgttccatactaatggattcgagtccataaccatgggttccagtgcacgagatcttgtagcacttaccaatgaggccctatcaattagtattacacagaagaaatcaattatagacactaatacaattagatctgctcttcatagacaaacttgggatttgcgatcccaggtaagatcggttcaggatcatgggatccttttctatcagataggaagggctgttgcacaaaatgtacttataagtaattgccccgtagatcctatatctatctatatgaagaagaaatcatgtaacgaaggggattcttatttgtacaaatggtacttcgaacttggaacgagcatgaagaaattcacgatacttctttatcttttgagttgttctgccggatcggtcgctcaagacctttggtctctacccggacccgatgaaaaaactaggatcacttcttatggattcattgagaatgattcggatctagttcatggcctattagaagtgcaaggcgctttggtgggatcctcacggacagaaaaagattgcagtcagtttgataatgatcgagtgacattgctttttcgctccgaaccaagggatcccttatatatgatgcaagacggatcttgttctatcgttgatcagagatttctctatgaaaaatacgaatcggagtttgaagaaggggaaggagaaggagtcctcgacccgcaacagatagaggaggatttattcaatcacatagtttgggctcctagaatatggcgccctcggggctttctatttgattgtatcgaaaggcctaatgaattgggatttccctatttggccgggtcatttcggggcaagcggatcatttatgatgaaaagtatgagcttcaagagaatgattcggagttcttgcagagcggaaccatgcagtaccagagacgagataggtcttccaaagaacaaggcttttttagaataagccaattcatttgggaccccgcagatccactctttttcctattcaaagagcagccctttgtctctgtgttttcacatcgagaattctttgcagatgaagagatgtcaaaggggcttcttacttcccaaacagatcctcctacatctatatataaacgctggtttatcaagaatacgcaagaaaagcacttcgaattgttgattcagcgccagagatggcttagaaccaacagttcatt------atctaatggatttttccgttctaatactctatccgagagttatcagtatttatcaaatctgttcctatctaacggaacgctattggatcgaatgacaaagacattgttgaaaaaaagatggcttttcccggatgaaatgaaaataggattcatgtaa
atgaaaggacatcaattcaaatcctggattttcgaattgagagaaatagtgagagagatcaagaattctcactatttcttagattcatggacccaattcaattcagtgggatctttcattcatatttttttccaccaagaacgttttagaaaactcttggaccctcgaatttttagtatcctacttttgcgcaattcacagggttcaacaagcaatcgatatttcaggatcaagggtgtagtactatttgtagtagcggcccttctatatcgtattaacaatcgaaatatggtcgaaagcaaaaatctctatttgaaagggcttcttcctatacctatgaattccattgggcccagaaatgatacatcggaagaatcttttgggtcttccaatatcaataggttgattgtttcgctcctgtatcttacaaaaggaaaaaagatctctgagagctgtttccgggatccgaaagagagtacttgggttctcccaataactaaaaagtgtatcatgcctgaatctaactggagttcgcggtggtggaggaactggatcggaaaaaagagggatttttgttgtaagatatctaatgaaaccgtcgctggaattgatatctcatttaaagataaagagaaagatatcaaatatctggagtttctttttgtatattatatggatgatccgatccgcaagggccatgattgggaattgtttgatcgtctttctccgagtaagaggcgaaacataatcaacttgaattcgggacagctattcgaaatcttagtgaaagactggatttgttatctcatgtttgcttttcgtgaaaaaataccaattgaagtggagagtttcttcaaacaacaaggagctgggtcaactattcaatcaaatgatattgagcatgtttcccatctcttctcgagaaacaagtgggctatttctttgcaaaattgtgctcaatttcatatgtggcaattccaccaagatctcttcgttagttgggggaagaatccgcacgaatcggatttttttaggaaaatatcgagagagaattggatttggttagacaatgtgtggttggtaaacaaggatagattttttagcaaggtacgaaatgtatcgtcaaatattcaatatgattctacaagatctagtttcgttcaagtaacggattctagccaattgaacggatcttctgatcaattcatagatcctttcgattccattagtaatgaggattcggaatatcactatcacacattgatcaatcaaagagagattcaacaactaaaagaaagatcgattctttgggatccttcctttattcaaacggaaggaagagagatagaatcagaccgattccctaaatacctttctggatattcctcaatgccccggctattcacggaacgtgagaagcgaatgaataataatctgcttccggaagaaagcgaagaatttcttgggaatcctacaagagccattcgttcttttttctctgacagatggtcagaacttcatctgggttcgaatcctactgagaggtccaccagggatcagaaattgttgaagaaagaacaagatgtttcttttgtcccttccaggcgatcggaaaataaagaaatagttaatatattcaagataattacgtatttacaaaataccgtctcaattcatcctatttcatcagatctgggatgtgatatggttccgaaggatgaactggatatggacagttccaataagatttcattcttgaacaaaaatccattttttgatttatttcatctattccatgaacggaagagggggggatacacgttacgccacgattttgagtcagaagagagatttcaagaaatggcagacctattcactctatcaataaccgagccggatctggtgtatcataagggatttgccttttctattgattcctacggattggatcaaagacaattcttgaaggaggttttcaactccagggatgaatcgaaaaagaaatctttattggttcgacctcctattttttatgaagaaaatgaatctttttatcgaaggatcagaaaaaattgggtccggatctcctgcgggaattatttggaagatccaaaaccaaaaagagtggtatttgctagcaacaacataatggaggcagtcaatcaatatagattgatccaaaatctgattcaaatccaattccaatatagtccctatgggtacataaaaaatgtattgaatcgattctttttaatgaagagacctgatcgcaacttcgaatatggaattcaaagggatctcataggaaatgatactctgaatcatagaactataatgaaagatacgatcaaccaacatttctcgaatttgaaaaagagtcagaagaaatggttcgatcctcttatttttctttctcgaaccgagagatccataaatcgggatcctaatgcatatagatacaaatggtccaatgggagcaaga---------agcatttggaacatttcgtttctgagcggaagagccgttttcaagtagtgttcgatcgattatgtattaatcaatattcgattgattggtctgaggttattgataaaaaagatttgtctaagtcacttcgtttct------------------------ttttgtccaagttacttc---tttttttgtccaagttacttctctttttgtctaactcacttccttttttctttgtgagtttcgagaatatccccattcataggtctgagatccacatctatgaattgaaaggtccgaacgatcaactctgcaatcagttgttagaatcaataggtcttcaaatcgttcatttgaaaaaattgaaaccctttttattggatgatcataatacttctcaaaaatcgaaattcttgatcaatggaggaacaatatcaccatttttgttcaataagataccaaagtggatgattgactcattccatactagaaagaatcgcaggaaatcttttgataacacggattcctatttctcaatcgtatcccacgatcaagacaattggctgaatcccgtgaaaccatttcagagaagttcattgatatcttctttttctaaagcaaatcgacttcgattcttgaataatccacatcacttctgcttctattgtaacaaaagattccctttttatgtggaaaaggcccgcctcaataattctgattttacgtatggacaattcctcactatcttgttcattcacaacaaaatattttcttcgtgcggtggtaaaaaaaaaaatgcttttttggagagagatactatttcaccttcgtcaatcgagtcacaggtatctaacatattcatatctaatgattttccacaaagtggtgacgaaaggtataacttgtacaaatctttccattttccaattagatccgatccattagttcgtagagctatttactcgattgcagacatttctggaacacctctaatagagggacaaagagtaaattttgaaagaacgtattgtcaaactctttcagatatgaatagatccgattcagaagagaagagcttgcatcagt------atctcaatttcaattcaaatatgggtttgattcacactccatgttctgagaaatatttacagaggaaaaaacggagtcttc---------gcctaaaaagatgcgttgacaaagggcagatgggtcgaacctttcaacgagatagtgctttttcaactctctcaaaatggaatctattccaaacatatatgccatggttctttacttcgacagggtacaaatatctaaatttgatatttttagatactttttcagacctat------tgcggatactaa---------gtagcagtcaaaaatttgtatccatttttcatgatattatgcatggattagatatatcatggcgaattcttcagaaaaaattgtgtcttccacaaaggaatctgataagtgagatttcgagtaagtctttacataatcttcttctgtccgaagaaatgattcatcgaaataatgagtcatcattgatatcgacacatctgagatcgccaaatgttcgtgaggtcctctattcaatccttttccttcttcttgttgctggatatatcgttcgtacacatcttctctttgtttcccgagcctatagtgagttacagacagagttcgaaaagatcaaatctttgatgattccatcatacatgattgagttgcgaaaacttctggataggtatcctacatctgaacttaattctttctggttaaagaatctttttctagttgctctggaacaattaggagattgtctagaagaaatacggggttctggcggcaacatgctatggggtggtgatcccgcttatggggtcaaatcaatacgttctaagaagaaagatttgaaaatcaatttcatcgatatcatcgatctcataagtatcataccaaatcccaccaatcgaatcactttttcgagaaatacgagacatctaagtcatacaagtaaagagatctattcgttgataagaaaaataaaaaacgtgagcggtgattggattgatgataaaatagaatcctgggtcgcgaacagtgattcgattgatgataaagaaagagaattcttggttcagttctccaccttaagggcagaaaaaaggattgatcaaattctattgagtctgactcatagtgatcatttatcaaagaatgactctggttatcaaatgattgaacaaccgggaacaatttacttacgatacttagttgacattcataaaaagtatctaatgaattacgagttcaatacatcctgtttagcagaaagacggatattccttgctcattatcagacaatcacttattcacaaacttcgtgtggggctaatagttttcatttcccgtctcatggaaaacccttttcgctccgcttagccctatccccctctaggagtattttagtgataggttctataggaatcggacgatcctatttggtcaaatacctagcgacaaactcctatgttcctttcattacagtatttctgaacaagttcctggataacaagccgaaaggtttttttattgatgatatcgatattgatgatagtgacgatattgatgctagtaacgatattgctgctagtaacgatattgatcgtgaacttgatac------ggagctggagcttctaactatgatgaatgcgctaactatggatatgatgtcggaaatagaccgattttatatcacccttcaattcgaattagcaaaagcaatgtctccttgcataatatggattccaaacattcatgatcttgatgtgaatgagtcgaattacttagccctcggtctattggtgaactctctctccagggattgtgaaagatgttccactagaaatattcttgttattgcttcgactcatattccccaaaaagtggatcccgcgctaatagccccgaataaattaaatacatgcattaaaataagaaggcttcttattccacaacaacgaaagcactttttcactctttcctatactaggggatttcacttggaaaagaaaatgttccatactaatggattcgagtccataaccatgggttccagtgcacgagatcttgtagcacttaccaatgaggccctatcaattagtattacacagaagaaatcaattatagacactaatacaattagatctgctcttcatagacaaacttgggatttgcgatcccaggtaagatcggttcaggatcatgggatccttttctatcagataggaagggctgttgcacaaaatgtacttataagtaattgccccgtagatcctatatctatctatatgaagaagaaatcatgtaacgaaggggattcttatttgtacaaatggtacttcgaacttggaacgagcatgaagaaattcacgatacttctttatcttttgagttgttctgccggatcggtcgctcaagacctttggtctctacccggacccgatgaaaaaactaggatcacttcttatggattcattgagaatgattcggatctagttcatggcctattagaagtgcaaggcgctttggtgggatcctcacggacagaaaaagattgcagtcagtttgataatgatcgagtgacattgctttttcgctccgaaccaagggatcccttatatatgatgcaagacggatcttgttctatcgttgatcagagatttctctatgaaaaatacgaatcggagtttgaagaaggggaaggagaaggagtcctcgacccgcaacagatagaggaggatttattcaatcacatagtttgggctcctagaatatggcgccctcggggctttctatttgattgtatcgaaaggcctaatgaattgggatttccctatttggccgggtcatttcggggcaagcggatcatttatgatgaaaagtatgagcttcaagagaatgattcggagttcttgcagagcggaaccatgcagtaccagagacgagataggtcttccaaagaacaaggcttttttagaataagccaattcatttgggaccccgcagatccactctttttcctattcaaagagcagccctttgtctctgtgttttcacatcgagaattctttgcagatgaagagatgtcaaaggggcttcttacttcccaaacagatcctcctacatctatatataaacgctggtttatcaagaatacgcaagaaaagcacttcgaattgttgattcagcgccagagatggcttagaaccaacagttcatt------atctaatggatttttccgttctaatactctatccgagagttatcagtatttatcaaatctgttcctatctaacggaacgctattggatcgaatgacaaagacattgttgaaaaaaagatggcttttcccggatgaaatgaaaataggattcatgtaa
atgaaaggacatcaattcaaatcctggattttcgaattgagagaaatagtgagagagatcaagaattctcactatttcttagattcatggacccaattcaattcagtgggatctttcattcatatttttttccaccaagaacgttttagaaaactcttggaccctcgaatttttagtatcctacttttgcgcaattcacagggttcaacaagcaatcgatatttcacgatcaagggtgtagtactttttttagtagcggcccttctatatcgtattaacaatcgaaatatggtcgaaagcaaaaatctctatttgaaagggcttcttcctatacctatgaattccattgggcccagaaatgatacatcggaagaatcttttgggtcttccaatatcaataggttgattgtttcgctcctgtatcttacaaaaggaaaaaagatctctgagagctgtttccgggatccgaaagagagtacttgggttctcccaataactaaaaagtgtatcatgcctgaatctaactggagttcgcggtggtggaggaactggatcggaaaaaagagggatttttgttgtaagatatctaatgaaaccgtcgctggaattgatatctcatt------taaagagaaagatatcaaatatctggagtttctttttgtatattatatggatgatccgatccgcaagggccatgattgggaattgtttgatcgtctttctccgagtaagaggcgaaacataatcaacttgaattcgggacagctattcgaaatcttagtgaaagactggatttgttatctcatgtttgcttttcgtgaaaaaataccaattgaagtggagggtttcttcaaacaacaaggagctgggtcaactattcaatcaaatgatattgagcacgtttcccatctcttctcgagaaacaagtgggctatttctttgcaaaattgtgctcaatttcatatgtggcaattccaccaagatctcttcgttagttgggggaagaatccgcacgaatcggatttttttaggaaaatatcgagagagaattggatttggttagacaatgtgtggttggtaaacaaggatagattttttagcaaggtacgaaatgtatcgtcaaatattcaatatgattctacaagatctagtttcgttaaagtaacggattctagccaattgaacggatcttctgatcaattcatagatcctttcgattccattagtaatgaggattcggaa------tatcacacattgatcaatcaaagagagattcaacaactaaaagaaagatcgattctttgggatccttcctttattcaaacggaaggaagagagatagaatcagaccgattccctaaatacctttctggctattcctcaatgccccggctattcacggaacgtgagaagcgaatgaataataatctgcttccggaagaaagcgaagaatttcttgggaatcctacaagagccattcgttcttttttctctgacagatggtcagaacttcatctgggttcgaatcctactgagaggtccaccagggatcagaaattgttgaagaaagaacaagatgtttcttttgtcccttccaggcgatcggaaaatcaagaaatagttaatatattcaagataattacgtatttacaaaataccgtctcaattcatcctatttcatcagatctgggatgtgatatggttccgaaggatgaactggatatggacagttccaataagatttcattcttgaacaaaaatcccttttttgatttatttcatctattccatgaacggaagagggggggatacacgttacgccacgattttgaggcagaagagagatttcaagaaatggcagatctattcactctatcaataaccgagccggatctggtgtatcataagggatttgccttttctattgattcctacggattggatcaaagacaattcttgaaggaggttttcaactccagggatgaatcgaaaaagaaatctttattggttctacctcctattttttatgaagaaaatgaatctttttatcgaaggatcaggaaaaattgggtccggatctcctgcgggaattatttggaagatccaaaaccaaaaagagtggtatttgctagcaacaacataatcgaggcagtcaatcaatatagattgatccgaaatctgattcaaatccaattccaatatagtccctatgggtacataagaaatgtattgaatcgattctttttaatgaagagacctgatcgcaacttcgaatatggaattcaaagggatctaataggaaatgatactctgaatcatagaactataatgaaagatacgatcaaccaacatttatcgaatttgaaaaagagtcagaagaaatggttcgatcctcttatttttctttctcgaaccgagagatccataaatcgggatcctaatgcatatagatacaaatggtccaatgggagcaagaatttccaggagcatttggaacatttcgtttctgagcggaagagccgttttcaagtaatgttcgatcgattatgtattaatcaatattcgattgattggtctgaggttattgataaaaaagatttgtctaagtcacttcgtttctttttgtccaagttacttcgtttctttttgtccaagttacttc---gttttttgtccaagttacttctctttttgtctaactcacttccttttttctttgtgagtttcgagaatatccccattcataggtctgagatccacatctatgaattgaaaggtccgaacgatcaactctgcaatcagttgttagaatcaataggtcttcaaatcgttcatttgaaaaaattgaaaccctttttattggatgatcataatacttctcaaaaatcgaaattcttgatcaatggaggaacaatatcaccatttttgttcaataagataccaaagtggattattgactcattccatactagaaagaatcgcaggaaatcttttgataacacggattcctatttctcaatcgtatcccacgatcaagacaattggctgaatcccgtgaaaccatttcagagaagttcattgatatcttctttttctaaagcaaatcgacttcgattcttgaataatccacatcacttctgcttctattgtaacaaaagattccctttttatgtggaaaaggcccacctcaataattctgattttacgtatggacaattcctcactatcttgttcattcacaacaaaatattttcttcgtgcggtggtaaaaaaaaacatgcttttttggagagagatactatttcaccttcgtcaatcgagtcacaggtatctaacatattcatatctaacgattttccacaaagtggtgacgaaaggtataacttgtacaaatctttccattttccaattagatccgatccattagttcgtagagctatttactcgattgcagacatttctggaacacctctaatagagggacaaagagtaaattttgaaagaacgtattgtcaaactctttcagatatgaatcgatccgattcagaagagaagagcttgcatcagt------atctcaatttcaattcaaatatgggtttgattcacactccatgttctgagaaatatttacagaggaaaaaacggagtcttcgcctaaaaagcctaaaaagatgcgttgacaaagggcagctggatagaacctttcaacgagatagtgctttttcaactctctcaaaatggaatctattccaaacatatatgccatggttctttacttcgacagggtacaaatatctcaatttgatatttttagatactttttcagacctat------tgcggatactaa---------gtagcagtcaaaaatttgtatccatttttcatgatattatgcatggattagatatatcatggcgaattcttcagaaaaaattgtgtcttccacaaaggaatctgataagtgagatttcgagtaagtctttacataatcttcttctgtccgaagaaatgattcatcgaaataatgagtcatcattgatatcgatacatctgagatcgccaaatgttcgtgaggtcctctattcaatccttttccttcttcttgttgctggatatatcgttcgtacacatcttctctttgtttcccgagcctatagtgagttacagacagagttcgaaaagatcaaatctttgatgattccatcatacatgattgagttgcgaaaacttctggataggtatcctacatctgaactgaattctttctggttaaagaatctttttctagttgctctggaacaattaggagattgtctagaagaaatacggggttctggtggcaacatgctatggggcggtgatcccgcttatggggtcaaatcaatacgttctaagaagaaagatttgaaaatcaatttcatcgatatcatcgatctcataagtatcataccaaatcccatcaatcgaatcactttttcgagaaatacgagacatctaagtcatacaagtaaagagatctattcattgataagaaaaagaaaaaacgtgagcggtgattggattgatgataaaatagaatcctgggtcgcgaacagtgattcgattgatgataaagaaagagaattcttggttcagttctccaccttaagggcagaaaaaaggattgatcaaattctattgagtctgactcataatgatcatttatcaaagaatgactctggttatcaaatgattgaacaaccgggaacaatttacttacgatacttagttgacattcataaaaagtatctaatgaattatgagttcaatacatcctgtttagcagaaagacggatattccttgctcattatcagacaatcacttattcacaaacttcgtgtggggctaatagttttcatttcccgtctcatggaaaacccttttcgctccgcttagccctatccccctctaggagtgttttagtgataggttctataggaatcggacgatcctatttggtcaaatacctagcgacaaactcctatgttcctttcattacagtatttctgaacaagttcctggataacaagccgaaaggtttttttattgatgatatc------------------gatattgatgatagtgacgatattgatgctagtaacgatattgatcgtgaacttgatac------ggagctggagcttctaactatgatgaatgcgctaactatggatatgatgtcggaaatagaccgattttatatcacccttcaattcgaattagcaaaagcaatgtctccttgcataatatggattccaaacattcatgatcttgatgtgaatgagtcgaattacttagccctcggtctattggtgaactctctctccagggattgtgaaagatgttccactagaaatattcttgttattgcttcgactcatattccccaaaaagtggatcccgctctaatagccccgaataaattaaatacatgcattaaaataagaaggcttcttattccacaacaacgaaagcactttttcactctttcctatactaggggatttcacttggaaaagaaaatgttccatactaatggattcgagtccataaccatgggttccagtgcacgagatcttgtagcacttaccaatgaggccctatcaattagtattacacagaagaaatcaattatagacactaatacaattagatctgctcttcatagacaaacttgggatttgcgatcccaggtaagatcggttcaggatcatgggatccttttctatcagataggaagggctgttgcacaaaatgtacttataagtaattgccccatagatcctatatctatctatatgaagaagaaatcatgtaacgaaggggattcttatttgtacaaatggtacttcgaacttggaacgagcatgaagaaattcacgatacttctttatcttttgagttgttctgccggatcggtcgctcaagacctttggtctctacccggacccgatgaaaaaactaggatcacttcttatggattcattgagaatgattcggatctagttcatggcctattagaagtgcaaggcgctttggtgggatcctcacggacagaaaaagattgcagtcagtttgataatgatcgagtgacattgctttttcgctccgaaccaagggatcccttatatatgatgcaagatggatcttgttctatcgttgatcagagatttctctatgaaaaatacgaatcggagtttgaagaaggggaaggagaaggagtcctcgacccgcaacagatagaggaggatttattcaatcacatagtttgggctcctagaatatggcgccctcggggctttctatttgattgtatcgaaaggcctaatgaattgggatttccctatttggccgggtcatttcggggcaggcggatcatttatgatgaaaagtatgagcttcaagagaatgattcggagttcttgcagagcggaaccatgcagtaccagagacgagataggtcttccaaagaacaaggcttttttagaataagccaattcatttgggaccccgcagatccactctttttcctattcaaagagcagccctttgtctctgtgttttcacatcgagaattctttgcagatgaagagatgtcaaaggggcttcttacttcccaaacagatcctcctacatctatatataaacgctggtttatcaagaatacgcaagaaaagcacttcgaattgttgattcagcgccagagatggcttagaaccaatagttcatt------atctaatggatttttccgttctaatactctatccgagagttatcagtatttatcaaatctgttcctatctaacggaacgctattggatcgaatgacaaagacattgttgaaaaaaagatggcttttcccggatgaaatgaaaataggattcatgtaa
atgaaaggacatcaattcaaatcctggattttcgaattgagagaaatagtgagagagatcaagaattctcactatttcttagattcatggacccaattcaattcagtgggatctttcattcatatttttttccaccaagaacgttttagaaaactcttggaccctcgaatttttagtatcctacttttgcgcaattcacagggttcaacaagcaatcgatatttcaggatcaagggtgtagtactatttgtagtagcggcccttctatatcgtattaacaatcgaaatatggtcgaaagcaaaaatctctatttgaaagggcttcttcctatacctatgaattccattgggcccagaaatgatacatcggaagaatcttttgggtcttccaatatcaataggttgattgtttcgctcctgtatcttacaaaaggaaaaaagatctctgagagctgtttccgggatccgaaagagagtacttgggttctcccaataactaaaaagtgtatcatgcctgaatctaactggagttcgcggtggtggaggaactggatcggaaaaaagagggatttttgttgtaagatatctaatgaaaccgtcgctggaattgatatctcatttaaagataaagagaaagatatcaaatatctggagtttctttttgtatattatatggatgatccgatccgcaagggccatgattgggaattgtttgatcgtctttctccgagtaagaggcgaaacataatcaacttgaattcgggacagctattcgaaatcttagtgaaagactggatttgttatctcatgtttgcttttcgtgaaaaaataccaattgaagtggagagtttcttcaaacaacaaggagctgggtcaactattcaatcaaatgatattgagcatgtttcccatctcttctcgagaaacaagtgggctatttctttgcaaaattgtgctcaatttcatatgtggcaattccaccaagatctcttcgttagttgggggaagaatccgcacgaatcggatttttttaggaaaatatcgagagagaattggatttggttagacaatgtgtggttggtaaacaaggatagattttttagcaaggtacgaaatgtatcgtcaaatattcaatatgattctacaagatctagtttcgttcaagtaacggattctagccaattgaacggatcttctgatcaattcatagatcctttcgattccattagtaatgaggattcggaatatcactatcacacattgatcaatcaaagagagattcaacaactaaaagaaagatcgattctttgggatccttcctttattcaaacggaaggaagagagatagaatcagaccgattccctaaatacctttctggatattcctcaatgccccggctattcacggaacgtgagaagcgaatgaataataatctgcttccggaagaaagcgaagaatttcttgggaatcctacaagagccattcgttcttttttctctgacagatggtcagaacttcatctgggttcgaatcctactgagaggtccaccagggatcagaaattgttgaagaaagaacaagatgtttcttttgtcccttccaggcgatcggaaaataaagaaatagttaatatattcaagataattacgtatttacaaaataccgtctcaattcatcctatttcatcagatctgggatgtgatatggttccgaaggatgaactggatatggacagttccaataagatttcattcttgaacaaaaatccattttttgatttatttcatctattccatgaacggaagagggggggatacacgttacgccacgattttgagtcagaagagagatttcaagaaatggcagacctattcactctatcaataaccgagccggatctggtgtatcataagggatttgccttttctattgattcctacggattggatcaaagacaattcttgaaggaggttttcaactccagggatgaatcgaaaaagaaatctttattggttcgacctcctattttttatgaagaaaatgaatctttttatcgaaggatcagaaaaaattgggtccggatctcctgcgggaattatttggaagatccaaaaccaaaaagagtggtatttgctagcaacaacataatggaggcagtcaatcaatatagattgatccaaaatctgattcaaatccaattccaatatagtccctatgggtacataaaaaatgtattgaatcgattctttttaatgaaaagacctgatcgcaacttcgaatatggaattcaaagggatctcataggaaatgatactctgaatcatagaactataatgaaagatacgatcaaccaacatttctcgaatttgaaaaagagtcagaagaaatggttcgatcctcttatttttctttctcgaaccgagagatccataaatcgggatcctaatgcatatagatacaaatggtccaatgggagcaaga---------agcatttggaacatttcgtttctgagcggaagagccgttttcaagtagtgttcgatcgattatgtattaatcaatattcgattgattggtctgaggttattgataaaaaagatttgtctaagtcacttcgtttct------------------------ttttgtccaagttacttc---tttttttgtccaagttacttctctttttgtctaactcacttccttttttctttgtgagtttcgagaatatccctattcataggtctgagatccacatctatgaattgaaaggtccgaacgatcaactctgcaatcagttgttagaatcaataggtcttcaaatcgttcatttgaaaaaattgaaaccctttttattggatgatcataatacttctcaaaaatcgaaattcttgatcaatggaggaacaatatcaccatttttgttcaataagataccaaagtggatgattgactcattccatactagaaagaatcgcaggaaatattttgataacacggattcctatttctcaatcgtatcccacgatcaagacaattggctgaatcccgtgaaaccatttcagagaagttcattgatatcttctttttctaaagcaaatcgacttcgattcttgaataatccacatcacttctgcttctattgtaacaaaagattccctttttatgtggaaaaggcccgcctcaataattctgattttacgtatggacaattcctcactatcttgttcattcacaacaaaatattttcttcgtgcggtggtaaaaaaaaaaatgcttttttggagagagatactatttcaccttcgtcaatcgagtcacaggtatctaacatattcatatctaatgattttccacaaagtggtgacgaaaggtataacttgtacaaatctttccattttccaattagatccgatccattagttcgtagagctatttactcgattgcagacatttctggaacacctctaatagagggacaaagagtaaattttgaaagaacgtattgtcaaactctttcagatatgaatagatccgattcagaagagaagagcttgcatcagt------atctcaatttcaattcaaatatgggtttgattcacactccatgttctgagaaatatttacagaggaaaaaacggagtcttc---------gcctaaaaagatgcgttgacaaagggcagatgggtcgaacctttcaacgagatagtgctttttcaactctctcaaaatggaatctattccaaacatatatgccatggttctttacttcgacagggtacaaatatctaaatttgatatttttagatactttttcagacctat------tgcggatactaa---------gtagcagtcaaaaatttgtatccatttttcatgatattatgcatggattagatatatcatggcgaattcttcagaaaaaattgtgtcttccacaaaggaatctgataagtgagatttcgagtaagtctttacataatcttcttctgtccgaagaaatgattcatcgaaataatgagtcatcattgatatcgacacatctgagatcgccaaatgttcgtgaggtcctctattcaatccttttccttcttcttgttgctggatatatcgttcgtacacatcttctctttgtttcccgagcctatagtgagttacagacagagttcgaaaagatcaaatctttgatgattccatcatacatgattgagttgcgaaaacttctggataggtatcctacatctgaacttaattctttctggttaaagaatctttttctagttgctctggaacaattaggagattgtctagaagaaatacggggttctggcggcaacatgctatggggtggtgatcccgcttatggggtcaaatcaatacgttctaagaagaaagatttgaaaatcaatttcatcgatatcatcgatctcataagtatcataccaaatcccaccaatcgaatcactttttcgagaaatacgagacatctaagtcatacaagtaaagagatctattcgttgataagaaaaataaaaaacgtgagcggtgattggattgatgataaaatagaatcctgggtcgcgaacagtgattcgattgatgataaagaaagagaattcttggttcagttctccaccttaagggcagaaaaaaggattgatcaaattctattgagtctgactcatagtgatcatttatcaaagaatgactctggttatcaaatgattgaacaaccgggaacaatttacttacgatacttagttgacattcataaaaagtatctaatgaattacgagttcaatacatcctgtttagcagaaagacggatattccttgctcattatcagacaatcacttattcacaaacttcgtgtggggctaatagttttcatttcccgtctcatggaaaacccttttcgctccgcttagccctatccccctctaggagtattttagtgataggttctataggaatcggacgatcctatttggtcaaatacctagcgacaaactcctatgttcctttcattacagtatttctgaacaagttcctggataacaagccgaaaggtttttttattgatgatatcgatattgatgatagtgacgatattgatgctagtaacgatattgctgctagtaacgatattgatcgtgaacttgatac------ggagctggagcttctaactatgatgaatgcgctaactatggatatgatgtcggaaatagaccgattttatatcacccttcaattcgaattagcaaaagcaatgtctccttgcataatatggattccaaacattcatgatcttgatgtgaatgagtcgaattacttagccctcggtttattggtgaactctctctccagggattgtgaaagatgttccactagaaatattcttgttattgcttcgactcatattccccaaaaagtggatcccgcgctaatagccccgaataaattaaatacatgcattaaaataagaaggcttcttattccacaacaacgaaagcactttttcactctttcctatactaggggatttcacttggaaaagaaaatgttccatactaatggattcgagtccataaccatgggttccagtgcacgagatcttgtagcacttaccaatgaggccctatcaattagtattacacagaagaaatcaattatagacactaatacaattagatctgctcttcatagacaaacttgggatttgcgatcccaggtaagatcggttcaggatcatgggatccttttctatcagataggaagggctgttgcacaaaatgtacttataagtaattgccccgtagatcctatatctatctatatgaagaagaaatcatgtaacgaaggggattcttatttgtacaaatggtacttcgaacttggaacgagcatgaagaaattcacgatacttctttatcttttgagttgttctgccggatcggtcgctcaagacctttggtctctacccggacccgatgaaaaaactaggatcacttcttatggattcattgagaatgattcggatctagttcatggcctattagaagtgcaaggcgctttggtgggatcctcacggacagaaaaagattgcagtcagtttgataatgatcgagtgacattgctttttcgctccgaaccaagggatcccttatatatgatgcaagacggatcttgttctatcgttgatcagagatttctctatgaaaaatacgaatcggagtttgaagaaggggaaggagaaggagtcctcgacccgcaacagatagaggaggatttattcaatcacatagtttgggctcctagaatatggcgccctcggggctttctatttgattgtatcgaaaggcctaatgaattgggatttccctatttggccgggtcatttcggggcaagcggatcatttatgatgaaaagtatgagcttcaagagaatgattcggagttcttgcagagcggaaccatgcagtaccagagacgagataggtcttccaaagaacaaggcttttttagaataagccaattcatttgggaccccgcagatccactctttttcctattcaaagagcagccctttgtctctgtgttttcacatcgagaattctttgcagatgaagagatgtcaaaggggcttcttacttcccaaacagatcctcctacatctatatataaacgctggtttatcaagaatacgcaagaaaagcacttcgaattgttgattcagcgccagagatggcttagaaccaacagttcatt------atctaatggatttttccgttctaatactctatccgagagttatcagtatttatcaaatctgttcctatctaacggaacgctattggatcgaatgacaaagacattgttgaaaaaaagatggcttttcccggatgaaatgaaaataggattcatgtaa
atgaaaggacatcaattcaaatcctggattttcgaattgagagaaataatgagagagatcaagaattctcactatttcttagattcatggacccaattcaattcagtgggatctttcattcatatttttttccaccaagaacgttttagaaaactcttggaccctcgaatttttagtatcctacttttgcgcaattcacagggttcaacaagcaatcgatatttcacgatcaagggtgtagtactatttgtagtagcggcccttctatatcgtattaacaatcgaaatatggtcgaaagcaaaaatctctatttgaaagggcttcttcctatacctatgaattccattgggcccagaaatgatacatcggaagaatcttttgggtcttccaatatcaataggttgattgtttcgctcctgtatcttacaaaaggaaaaaagatctctgagagctgtttccgggatccgaaagagagtacttgggttctcccaataactaaaaagtgtatcatgcctgaatctaactggagttcgcggtggtggaggaactggatcggaaaaaagagggatttttgttgtaagatatctaatgaaaccgtcgctggaattgatatctcatt------taaagagaaagatatcaaatatctggagtttctttttgtatattatatggatgatccgatccgcaagggccatgattgggaattgtttgatcgtctttctccgagtaagaggcgaaacataatcaacttgaattcgggacagctattcgaaatcttagtgaaagactggatttgttatctcatgtttgcttttcgtgaaaaaataccaattgaagtggagggtttcttcaaacaacaaggagctgggtcaactattcaatcaaatgatattgagcatgtttcccatctcttctcgagaaacaagtgggctatttctttgcaaaattgtgctcaatttcatatgtggcaattccaccaagatctcttcgttagttgggggaagaatccgcacgaatcggatttttttaggaaaatatcgagagagaattggatttggttagacaatgtgtggttggtaaacaaggatagattttttagcaaggtacgaaatgtatcgtcaaatattcaatatgattctacaagatctagttttgttcaagtaacggattctagccaattgaacggatcttctgatcaattcatagatcctttcgattccattagtaatgaggattcggaatatcactatcacacattgatcaatcaaagagagattcaacaactaaaagaaagatcgattctttgggatccttcctttattcaaacggaaggaagagagatagaatcagaccgattccctaaatacctttctggatattcctcaatgccccggctattaacggaacgtgagaagcgaatgaataataatctgcttccggaagaaagcgaagaatttattgggaatcctacaagagccactcgttcttttttctctgacagatggtcagaacttcatctgggttcgaatcctactgagaggtccaccagggatcagaaattgttgaagaaagaacaagatgtttcttttgtcccttccaggcgatcggaaaataaagaaatagttaatatattcaagataattacgtatttacaaaagaccgtctcaattcatcctatttcatcagatttgggatgtgatatggttccgaaggatgaactggatatggacagttccaataagatttcattcttgaacaaaaatccattttttgatttatttcatctattccatgaacggaagagggggggatacacgttacgccacgattttgagtcagaagagagatttcaagaaatggcagatctattcactctatcaataaccgagccggatcaggtgtatcataagggatttgccttttctattgattcctacggattggatcaaagacaattcttgaaggaggttttcaactccagggatgaatcgaaaaagaaatctttattggttctacctcctattttttatgaagaaaatgaatctttttatcgaaggagcagaaaaaattgggtccggatctcctgcgggaattatttggaagatccaaaaccaaaaagagtggtatttgctagcaacaacataatggaggcagtcaatcaatatagattgatccgaaatctgattcaaatccaattccaatatagtccctatgggt---------atgtattgaatcgattctttttaatgaagagacctgatcgcaacttcgaatatggaattcaaagggatctaataggaaatgatactctgaatcatagaactataatgaaagatacgatcaaccaacatttatcgaatttgaaaaagagtcagaagaaatggttcgatcctcttatttttctttctcgaaccgagagatccataaatcgggatcctaatgcatatagatacaaatggtccaatgggagcaagaatttccaggagcatttggaacatttcgtttctgagcggaagagccgttttcaagtagtgttcgatcgattatgtattaatcaatattcgattgattggtctgaggttattgataaaaaagatttgtctaagtcacttcgtttctttttgtccaagttacttcgtttctttttgtccaagttacttc---tttttttgtccaagttacttctctttttgtctaactcacttccttttttctttgtgagtttcgagaatatccccattcataggtctgagatccacatctatgaattgaaaggtccaaacgatcaactctgcaatcagttgttagaatcaataggtcttcaaatcgttcatttgaaaaaattgaaaccctttttattggatgatcataatacttctcaaaaatcgaaattcttgatcaatggaggaacaatatcaccatttttgttcaataagataccaaagtggatgattgactcattccatactagaaagaatcgcaggaaatcttttgataacacggattcctatttctcaatcgtatcccacgatcaagacaattggctgaatcccgtgaaaccatttcagagaagttcattgatatcttctttttctaaagcaaatcgacttcgattcttgaataatccacatcacttctgcttctattgtaacaaaagattccctttttatgtggaaaaggcccgcctcaataattctgattttacgtatggacaattcctcactatcttgttcattcacaacaaaatattttcttcgtgcggtggtaaaaaaaaacatgcttttttggagagagatactatttcaccttcgtcaatcgagtcacaggtatctaacatattcatatctaacg------------------------------------------------attttccaattagatccgatccattagttcgtagagctatttactcgattgcagacatttctggaacacctctaatagagggacaaaaagtaaattttgaaagaacgtattgtcaaactctttcagatatgaatcgatcttattcagaagagaagagcttgcatcagt------atctcaatttcaattcaaatatgggtttgattcacactccatgttctgagaaatatttacagaggaaaaaacggagtcttc---------gcctaaaaagatgcgttgacaaagggcagatggatagaacctttcaacgaggtagtgctttttcaactctctcaaaatggaatctatttcaaacatatatgccatggttctttacttcgacagggtacaaatatctcaatttgatatttttagatactttttcagacctat------tgcggatactaa---------gtagcagtcaaaaatttgtatccatttttcatgatattatgcatggattagatatatcatggcgaattcttcagaaaaaattgtgtcttccacaaaggaatctgataagtgagatttcgagtaagtctttacacaatcttcttctgtccgaagaaatgattcatcgaaataatgagtcatcattgatatcgacacatctgagatcgccaaatgttcgtgaggtcctctattcaatccttttccttcttcttgttgctggatatatcgttcgtacacatcttctctttgtttcccgagcctatagtgagttacagacagagttcgaaaagatcaaatctttgatgattccatcatacatgattgagttgcgaaaacttctggataggtatcctacatctgaactgaattctttctggttaaagaatctttttctagttgctctggaacaattaggagattgtctcgaagaaatacggggttctggcggcaacatgctatggggtggtgatcccgcttatggggtcaaatcaatacgttctaagaagaaagatttgaaaatcaatttcatcgatatcatcgatctcataagtatcataccaaatcccatgaatcgaatcactttttcgagaaatacgagacatctaagtcatacaagcaaagagatctattcattgataagaaaaagaaaaagcgtgagcggtgattggattgatgataaaatagaatcctgggtcgcgaacagtgattcgattgatgataaagaaagagaattcttggttcagttctcgaccttaagggcagaaaaaaggattgatcaaattctattgagtctgactcatagtgatcatttatcaaagaatgactctggttatcaaatgattgaacaaccgggaacaatttacttacgatacttagttgacattcataaaaagtatctaatgaattatgagttcaatacatcctgtttagcagaaaggcggatattccttgctcattatcagacaatcacttattcacaaactttgtgtggggctaatagttttcatttcccgtctcatggaaaacccttttcgctccgcttagccctatccccctctaggagtattttagtgataggttctataggaatcggacgatcctatttggtcaaatacctagcgacaaactcctatgttcctttcattacagtatttctgaacaagttcctggataacaagccgaaaggtttttttattgatgatatc------------------gatattgatgatagtgacgatattgatgctagtaacgatattgatcgtgaacttgatac------ggagctggagcttctaactatgatgaatgcgctaactatggatatgatgtcggaaatagaccgattttatatcacccttcaattcgaattagcaaaagcaatgtctccttgcataatatggattccaaacattcatgatcttgatgtgaatgagtcgaattacttagccctcggtctattggtgaactctctctccagagattgtgaaagatgttccactagaaatattcttgttattgcttcgactcatattccccaaaaagtggatcccgctctaatagccccgaataaattcaatacatgcattaaaataagaaggcttcttattccacaacaacgaaagcactttttcactctttcctatactaggggatttcacttggaaaagaaaatgttccatactaatggattcgagtccataaccatgggttccagtgcacgagatcttgtagcacttaccaatgaggccctatcaattagtattacacagaagaaatcaattatagacactaatacaattagatctgctcttcatagacaaacttgggatttgcgatcccaggtaagatcggttcaggatcatgggatccttttctatcagataggaagggctgttgcacaaaatgtacttataagtaattgccccatagatcctatatctatctatatgaagaagaaatcatgtaacgaaggggattcttatttgtacaaatggtacttcgaacttggaacgagcatgaagaaattcacgatacttctttatcttttgagttgttctgccggatcggtcgctcaagacctttggtctctacccggacccgatgaaaaaactaggatcacttcttatggattcattgagaatgattcggatctagttcatggcctattagaagtgcaaggcgctttggtgggatcctcacggacagaaaaagattgcagtcagtttgataatgatcgagtgacattgctttttcgctccgaaccaagggatcccttatatatgatgcaagatggatcttgttctatcgttgatcagagatttctctatgaaaaatacgaatcagagtttgaagaaggggaaggagaaggagtcctcgacccgcaacagatagaggaggatttattcaatcacatagtttgggctcctagaatatggcgccctcggggctttctatttgattgtatcgaaaggcctaatgaattgggatttccctatttggccgggtcatttcggggcaagcggatcatttatgatgaaaagtatgagcttcaagagaatgattcggagttcttgcagagcggaaccatgcagtaccagagacgagataggtcttccaaagaacaaggcttttttagaataagccaattcatttgggaccccgcagatccactctttttcctattcaaagagcagccctttgtctctgtgttttcacatcgagaattctttgcagatgaagagatgtcaaaggggcttcttacttcccaaacggatcctcctacatctatatataaacgctggtttatcaagaatacgcaagaaaagcacttcgaattgttgattcagcgccagagatggcttagaaccaatagttcatt------atctaatggatttttccgttctaatactctatccgagagttatcagtatttatcaaatctgttcctatctaacggaacgctattggatcgaatgacaaagacattgttgaaaaaaagatggcttttcccggatgaaatgaaaataggattcatgtaa
atgaaaggacatcaattcaaatcctggattttcgaattgagagaaataatgagagagatcaagaattctcactatttcttagattcatggacccaattcaattcagtgggatctttcattcatatttttttccaccaagaacgttttagaaaactcttggaccctcgaatttttagtatcctacttttgcgcaattcacagggttcaacaagcaatcgatatttcacgatcaagggtgtagtactatttgtagtagcggcccttctatatcgtattaacaatcgaaatatggtcgaaagcaaaaatctctatttgaaagggcttcttcctatacctatgaattccattgggcccagaaatgatacatcggaagaatcttttgggtcttccaatatcaataggttgattgtttcgctcctgtatcttacaaaaggaaaaaagatctctgagagctgtttccgggatccgaaagagagtacttgggttctcccaataactaaaaagtgtatcatgcctgaatctaactggagttcgcggtggtggaggaactggatcggaaaaaagagggatttttgttgtaagatatctaatgaaaccgtcgctggaattgatatctcatt------taaagagaaagatatcaaatatctggagtttctttttgtatattatatggatgatccgatccgcaagggccatgattgggaattgtttgatcgtctttctccgagtaagaggcgaaacataatcaacttgaattcgggacagctattcgaaatcttagtgaaagactggatttgttatctcatgtttgcttttcgtgaaaaaataccaattgaagtggagggtttcttcaaacaacaaggagctgggtcaactattcaatcaaatgatattgagcatgtttcccatctcttctcgagaaacaagtgggctatttctttgcaaaattgtgctcaatttcatatgtggcaattccaccaagatctcttcgttagttgggggaagaatccgcacgaatcggatttttttaggaaaatatcgagagagaattggatttggttagacaatgtgtggttggtaaacaaggatagattttttagcaaggtacgaaatgtatcgtcaaatattcaatatgattctacaagatctagttttgttcaagtaacggattctagccaattgaacggatcttctgatcaattcatagatcctttcgattccattagtaatgaggattcggaatatcactatcacacattgatcaatcaaagagagattcaacaactaaaagaaagatcgattctttgggatccttcctttattcaaacggaaggaagagagatagaatcagaccgattccctaaatacctttctggatattcctcaatgccccggctattcacggaacgtgagaagcgaatgaataataatctgcttccggaagaaagcgaagaatttattgggaatcctacaagagccactcgttcttttttctctgacagatggtcagaacttcatctgggttcgaatcctactgagaggtccaccagggatcagaaattgttgaagaaagaacaagatgtttcttttgtcccttccaggcgatcggaaaataaagaaatagttaatatattcaagataattacgtatttacaaaagaccgtctcaattcatcctatttcatcagatttgggatgtgatatggttccgaaggatgaactggatatggacagttccaataagatttcattcttgaacaaaaatccattttttgatttatttcatctattccatgaacggaagagggggggatacacgttacgccacgattttgagtcagaagagagatttcaagaaatggcagatctattcactctatcaataaccgagccggatcaggtgtatcataagggatttgccttttctattgattcctacggattggatcaaagacaattcttgaaggaggttttcaactccagggatgaatcgaaaaagaaatctttattggttctacctcctattttttatgaagaaaatgaatctttttatcgaaggagcagaaaaaattgggtccggatctcctgcgggaattatttggaagatccaaaaccaaaaagagtggtatttgctagcaacaacataatggaggcagtcaatcaatatagattgatccgaaatctgattcaaatccaattccaatatagtccctatgggt---------atgtattgaatcgattctttttaatgaagagacctgatcgcaacttcgaatatggaattcaaagggatctaataggaaatgatactctgaatcatagaactataatgaaagatacgatcaaccaacatttatcgaatttgaaaaagagtcagaagaaatggttcgatcctcttatttttctttctcgaaccgagagatccataaatcgggatcctaatgcatatagatacaaatggtccaatgggagcaagaatttccaggagcatttggaacatttcgtttctgagcggaagagccgttttcaagtagtgttcgatcgattatgtattaatcaatattcgattgattggtctgaggttattgataaaaaagatttgtctaagtcacttcgtttctttttgtccaagttacttcgtttctttttgtccaagttacttc---tttttttgtccaagttacttctctttttgtctaactcacttccttttttctttgtgagtttcgagaatatccccattcataggtctgagatccacatctatgaattgaaaggtccaaacgatcaactctgcaatcagttgttagaatcaataggtcttcaaatcgttcatttgaaaaaattgaaaccctttttattggatgatcataatacttctcaaaaatcgaaattcttgatcaatggaggaacaatatcaccatttttgttcaataagataccaaagtggatgattgactcattccatactagaaagaatcgcaggaaatcttttgataacacggattcctatttctcaatcgtatcccacgatcaagacaattggctgaatcccgtgaaaccatttcagagaagttcattgatatcttctttttctaaagcaaatcgacttcgattcttgaataatccacatcacttctgcttctattgtaacaaaagattccctttttatgtggaaaaggcccgcctcaataattctgattttacgtatggacaattcctcactatcttgttcattcacaacaaaatattttcttcgtgcggtggtaaaaaaaaacatgcttttttggagagagatactatttcaccttcgtcaatcgagtcacaggtatctaacatattcatatctaacg------------------------------------------------attttccaattagatccgatccattagttcgtagagctatttactcgattgcagacatttctggaacacctctaatagagggacaaaaagtaaattttgaaagaacgtattgtcaaactctttcagatatgaatcgatcttattcagaagagaagagcttgcatcagt------atctcaatttcaattcaaatatgggtttgattcacactccatgttctgagaaatatttacagaggaaaaaacggagtcttc---------gcctaaaaagatgcgttgacaaagggcagatggatagaacctttcaacgaggtagtgctttttcaactctctcaaaatggaatctatttcaaacatatatgccatggttctttacttcgacagggtacaaatatctcaatttgatatttttagatactttttcagacctat------tgcggatactaa---------gtagcagtcaaaaatttgtatccatttttcatgatattatgcatggattagatatatcatggcgaattcttcagaaaaaattgtgtcttccacaaaggaatctgataagtgagatttcgagtaagtctttacacaatcttcttctgtccgaagaaatgattcatcgaaataatgagtcatcattgatatcgacacatctgagatcgccaaatgttcgtgaggtcctctattcaatccttttccttcttcttgttgctggatatatcgttcgtacacatcttctctttgtttcccgagcctatagtgagttacagacagagttcgaaaagatcaaatctttgatgattccatcatacatgattgagttgcgaaaacttctggataggtatcctacatctgaactgaattctttctggttaaagaatctttttctagttgctctggaacaattaggagattgtctcgaagaaatacggggttctggcggcaacatgctatggggtggtgatcccgcttatggggtcaaatcaatacgttctaagaagaaagatttgaaaatcaatttcatcgatatcatcgatctcataagtatcataccaaatcccatgaatcgaatcactttttcgagaaatacgagacatctaagtcatacaagcaaagagatctattcattgataagaaaaagaaaaagcgtgagcggtgattggattgatgataaaatagaatcctgggtcgcgaacagtgattcgattgatgataaagaaagagaattcttggttcagttctcgaccttaagggcagaaaaaaggattgatcaaattctattgagtctgactcatagtgatcatttatcaaagaatgactctggttatcaaatgattgaacaaccgggaacaatttacttacgatacttagttgacattcataaaaagtatctaatgaattatgagttcaatacatcctgtttagcagaaaggcggatattccttgctcattatcagacaatcacttattcacaaactttgtgtggggctaatagttttcatttcccgtctcatggaaaacccttttcgctccgcttagccctatccccctctaggagtattttagtgataggttctataggaatcggacgatcctatttggtcaaatacctagcgacaaactcctatgttcctttcattacagtatttctgaacaagttcctggataacaagccgaaaggtttttttattgatgatatc------------------gatattgatgatagtgacgatattgatgctagtaacgatattgatcgtgaacttgatac------ggagctggagcttctaactatgatgaatgccctaactatggatatgatgtcggaaatagaccgattttatatcacccttcaattcgaattagcaaaagcaatgtctccttgcataatatggattccaaacattcatgatcttgatgtgaatgagtcgaattacttagccctcggtctattggtgaactctctctccagagattgtgaaagatgttccactagaaatattcttgttattgcttcgactcatattccccaaaaagtggatcccgctctaatagccccgaataaattcaatacatgcattaaaataagaaggcttcttattccacaacaacgaaagcactttttcactctttcctatactaggggatttcacttggaaaagaaaatgttccatactaatggattcgagtccataaccatgggttccagtgcacgagatcttgtagcacttaccaatgaggccctatcaattagtattacacagaagaaatcaattatagacactaatacaattagatctgctcttcatagacaaacttgggatttgcgatcccaggtaagatcggttcaggatcatgggatccttttctatcagataggaagggctgttgcacaaaatgtacttataagtaattgccccatagatcctatatctatctatatgaagaagaaatcatgtaacgaaggggattcttatttgtacaaatggtacttcgaacttggaacgagcatgaagaaattcacgatacttctttatcttttgagttgttctgccggatcggtcgctcaagacctttggtctctacccggacccgatgaaaaaactaggatcacttcttatggattcattgagaatgattcggatctagttcatggcctattagaagtgcaaggcgctttggtgggatcctcacggacagaaaaagattgcagtcagtttgataatgatcgagtgacattgctttttcgctccgaaccaagggatcccttatatatgatgcaagatggatcttgttctatcgttgatcagagatttctctatgaaaaatacgaatcggagtttgaagaaggggaaggagaaggagtcctcgacccgcaacagatagaggaggatttattcaatcacatagtttgggctcctagaatatggcgccctcggggctttctatttgattgtatcgaaaggcctaatgaattgggatttccctatttggccgggtcatttcggggcaagcggatcatttatgatgaaaagtatgagcttcaagagaatgattcggagttcttgcagagcggaaccatgcagtaccagagacgagataggtcttccaaagaacaaggcttttttagaataagccaattcatttgggaccccgcagatccactctttttcctattcaaagagcagccctttgtctctgtgttttcacatcgagaattctttgcagatgaagagatgtcaaaggggcttcttacttcccaaacggatcctcctacatctatatataaacgctggtttatcaagaatacgcaagaaaagcacttcgaattgttgattcagcgccagagatggcttagaaccaatagttcatt------atctaatggatttttccgttctaatactctatccgagagttatcagtatttatcaaatctgttcctatctaacggaacgctattggatcgaatgacaaagacattgttgaaaaaaagatggcttttcccggatgaaatgaaaataggattcatgtaa
atgaaaggacatcaattcaaatcctggattttcgaattgagagaaataatgagagagatcaagaattctcactatttcttagattcatggacccaattcaattcagtgggatctttcattcatatttttttccaccaagaacgttttagaaaactcttggaccctcgaatttttagtatcctacttttgcgcaattcacagggttcaacaagcaatcgatatttcacgagcaagggtgtagtactatttgtagtagcggcccttctatatcgtattaacaatcgaaatatggtcgaaagcaaaaatctctatttgaaagggcttcttcctatacctatgaattccattgggcccagaaatgatacatcggaagaatcttttgggtcttccaatatcaataggttgattgtttcgctcctgtatcttacaaaaggaaaaaagatctctgagagctgtttccgggatccgaaagagagtacttgggttctcccaataactaaaaagtttatcatgcctgaatctaactggagttcgcggtggtggaggaactggatcggaaaaaagagggatttttgttgtaagatatctaatgaaaccgtcgctggaattgatatctcatt------taaagagaaagatatcaaatatctggagtttctttttgtatattatatggatgatccgatccgcaagggccatgattgggaattgtttgatcgtctttctccgagtaagaggcgaaacataatcaacttgaattcgggacagctattcgaaatcttagtgaaagactggatttgttatctcatgtttgcttttcgtcaaaaaataccaattgaagtggagggtttcttcaaacaacaaggagctgggtcaactattcaatcaaatgatattgagcatgtttcccatctcttctcgagaaacaagtgggctatttctttgcaaaattgtgctcaatttcatatgtggcaattccaccaagatctcttcgttagttgggggaagaatccgcacgaatcggatttttttaggaaaatatcgagagagaattggatttggttagacaatgtgtggttggtaaacaaggatagattttttagcaaggtacgaaatgtatcgtcaaatattcaatatgattctacaagatctagttttgttcaagtaacggattctagccaattgaacggatcttctgatcaattcatagatcctttcgattccattagtaatgaggattcggaatatcactatcacacattgatcaatcaaagagagattcaacaactaaaagaaagatcgattctttgggatccttcctttattcaaacggaaggaagagagatagaatcagaccgattccctaaatacctttctggatattcctcaatgccccggctattcacggaacgtgagaagcgaatgaataataatctgcttccggaagaaagcgaagaatttattgggaatcctacaagagccactcgttcttttttctctgacagatggtcagaacttcatctgggttcgaatcctactgagaggtccaccagggatcagaaattgttgaagaaagaacaagatgtttcttttgtcccttccaggcgatcggaaaataaagaaatagttaatatattcaagataattacgtatttacaaaagaccgtctcaattcatcctatttcatcagatctgggatgtgatatggttccgaaggatgaactggatatggacagttccaataagatttcattcttgaacaaaaatccattttttgatttatttcatctattccatgaacggaagaggggggggtacacgttacgccacgattttgagtcagaagagagatttcaagaaatggcagatctattcactctatcaataaccgagccggatcaggtgtatcataagggatttgccttttctattgattcctacggattggatcaaagacaattgttgaaggaggttttcaactccagggatgaatcgaaaaagaaatctttattggttctacctcctattttttatgaagaaaatgaatctttttatcgaaggatcagaaaaaattgggtccggatctcctgcgggaattatttggaagatccaaaaccaaaaagagtggtatttgctagcaacaacataatggaggcagtcaatcaatatagattgatccgaaatctgattcaaatccaattccaatatagtccctatgggtacataagaaatgtattgaatcgattctttttaatgaagagacctgatcgcaacttcgaatatagaattcaaagggatctaataggaaatgatactctgaatcatagaactataatgaaagatacgatcaaccaacatttatcgaatttgaaaaagagtcagaagaaatggttcgatcctcttatttttctttctcgaaccgagagatccataaatcgggatcctaatgcatatagatacaaatggtccaatgggagcaagaatttccaggagcatttggaacatttcgtttctgagcggaagagccgttttcaagtagtgttcgatcgattatgtattaatcaatattcgattgattggtctgaggttattgataaaaaagatttgtctaagtcacttcgtttctttttgtccaagttacttcgtttctttttgtccaagttacttc---tttttttgtccaagttacttctctttttgtctaactcacttccttttttctttgtgagtttcgagaatatccccattcataggtctgagatccacatctatgaattgaaaggtccaaacgatcaactctgcaatcagttgttagaatcaataggtcttcaaatcgttcatttgaaaaaattgaaaccctttttattggatgatcataatacttctcaaaaatcgaaattcttgatcaatggaggaacaatatcaccatttttgttcaataagataccaaagtggatgattgactcattccatactagaaagaatcgcaggaaatcttttgataacacggattcctatttctcaatcgtatcccacgatcaagacaattggctgaatcccgtgaaaccatttcagagaagttcattgatatcttctttttctaaagcaaatcgacttcgattcttgaataatccacatcacttctgcttctattgtaacaaaagattccctttttatgtggaaaaggcccgcctcaataattctgattttacgtatggacaattcctcactatcttgttcattcacaacaaaatattttcttcgtgcggtggtaaaaaaaagcatgcttttttggagagagatactatttcaccttcgtcaatcgagtcacaggtatctaacatattcatatctaacg------------------------------------------------attttccaattagatccgatccattagttcgtagagctatttactccattgcagacatttctggaacacctctaatagagggacaaaaagtaaattttgaaagaacgtattgtcaaactctttcagatatgaatcgatcttattcagaagagaagagcttggatcagt------atctcaatttcaattcaaatatgggtttgattcacactccatgttctgagaaatatttacagaggaaaaaacggagtcttc---------gcctaaaaagatgcgttgacaaagggcagatggatagaacctttcaacgaggtagtgctttttcaactctctcaaaatggaatctatttcaaacatatatgccatggttctttacttcgacagggtacaaatatctcaatttgatatttttagatactttttcagacctat------tgcggatactac---------gtagcagtcaaaaatttgtatccatttttcatgatattatgcatggattagatatatcatggcgaattcttcagaaaaaattgtgtcttccacaaaggaatctgataagtgagatttcgagtaagtctttacacaatcttcttctgtccgaagaaatgattcatcgaaataatgagtcatcattgatatcgacacatctgagatcgccaaatgttcgtgaggtcctctattcaatccttttccttcttcttgttgctggatatatcgttcgtacacatcttctctttgtttcccgagcctatagtgagttacagacagagttcgaaaagatcaaatctttgatgattccatcatacatgattgagttgcgaaaacttctggataggtatcctacatctgaactgaattctttctggttaaagaatctttttctagttgctctggaacaattaggagattgtctggaagaaatacggggttctggcggcaacatgctatggggtggtgatcccgcttatggggtcaaatcaatacgttctaagaagaaagatttgaaaatcaatttcatcgatatcatcgatctcataagtatcataccaaatcccatgaatcgaatcactttttcgagaaatacgagacatctaagtcatacaagtaaagagatctattcattgataagaaaaagaaaaagcgtgagcggtgattggattgatgataaaatagaatcctgggtcgcgaacagtgattcgattgatgataaagaaagagaattcttggttcagttctcgaccttaagggcagaaaaaaggattgatcaaattctattgagtctgactcatagtgatcatttatcaaagaatgactctggttatcaaatgattgaacaaccgggaacaatttacttacgatacttagttgacattcataaaaagtatctaatgaattatgagttcaatacatcctgtttagcagaaaggcggatattccttgctcattatcagacaatcacttattcacaaactttgtgtggggctaatagttttcatttcccgtctcatggaaaacccttttcgctccgcttagccctatccccctctaggagtattttagtgataggttctataggaatcggacgatcctatttggtcaaatacctagcgacaaactcctatgttcctttcattacagtatttctgaacaagttcctggataacaagccgaaaggtttttttattgatgatatc------------------gatattgatgatagtgatgatattgatgctagtaacgatattgatcgtgaacttgatac------ggagctggagcttctaactatgatgaatgcgctaactatggatatgatgtcggaaatagaccgattttatatcacccttcaattcgaattagcaaaagcaatgtctccttgcataatatggattccaaacattcatgatcttgatgtgaatgagtcgaattacttagccctcggtctattggtgaactctctctccagagattgtgaaagatgttccactagaaatattcttgttattgcttcgactcatattccccaaaaagtggatcccgctctaatagccccgaataaattcaatacatgcattaaaataagaaggcttcttattccacaacaacgaaagcactttttcactctttcctatactaggggatttcacttggaaaagaaaatgttccatactaatggattcgagtccataaccatgggttccagtgcacgagatcttgtagcacttaccaatgaggccctatcaattagtattacacagaagaaatcaattatagacactaatacaattagatctgctcttcatagacaaacttgggatttgcgatcccaggtaagatcggttcaggatcatgggatccttttctatcagataggaagggctgttgcacaaaatgtacttataagtaattgccccatagatcctatatctatctatatgaagaagaaatcatgtaacgaaggggattcttatttgtacaaatggtacttcgaacttggaacgagcatgaagaaattcacgatacttctttatcttttgagttgttctgccggatcggtcgctcaagacctttggtctctacccggacccgatgaaaaaactaggatcacttcttatggattcattgagaatgattcggatctagttcatggcctattagaagtgcaaggcgctttggtgggatcctcacggacagaaaaagattgcagtcagtttgataatgatcgagtgacattgctttttcgctccgaaccaagggatcccttatatatgatgcaagatggatcttgttctatcgttgatcagagatttctctatgaaaaatacgaatcggagtttgaagaaggggaaggagaaggagtcctcgacccgcaacagatagaggaggatttattcaatcacatagtttgggctcctagaatatggcgccctcggggctttctatttgattgtatcgaaaggcctaatgaattgggatttccctatttggccgggtcatttcggggcaagcggatcatttatgatgaaaagtatgagcttcaagagaatgattcggagttcttgcagagcggaaccatgcagtaccagagacgagataggtcttccaaagaacaaggcttttttagaataagccaattcatttgggaccccgcggatccactctttttcctattcaaagagcagccctttgtctctgtgttttcacatcgagaattctttgcagatgaagagatgtcaaaggggcttcttacttcccaaacggatcctcctacatctatatataaacgctggtttatcaagaatacgcaagaaaagcacttcgaattgttgattcagcgccagagatggcttagaaccaatagttcatt------atctaatggatttttccgttctaatactctatccgagagttatcagtatttatcaaatctgttcctatctaacggaacgctattggatcgaatgacaaagacattgttgaaaaaaagatggcttttcccggatgaaatgaaaataggattcatgtaa
atgaaaggacatcaattcaaatcctggattttcgaattgagagaaatagtgagagagatcaagaattctcactatttcttagattcatggacccaattcaattcagtgggatctttcattcatatttttttccaccaagaacgttttagaaaactcttggaccctcgaatttttagtatcctacttttgcgcaattcacagggttcaacaagcaatcgatatttcaggatcaagggtgtagtactatttgtagtagcggcccttctatatcgtattaacaatcgaaatatggtcgaaagcaaaaatctctatttgaaagggcttcttcctatacctatgaattccattgggcccagaaatgatacatcggaagaatcttttgggtcttccaatatcaataggttgattgtttcgctcctgtatcttacaaaaggaaaaaagatctctgagagctgtttccgggatccgaaagagagtacttgggttctcccaataactaaaaagtgtatcatgcctgaatctaactggagttcgcggtggtggaggaactggatcggaaaaaagagggattttttttgtaagatatctaatgaaaccgtcgctggaattgatatctcatttaaagataaagagaaagatatcaaatatctggagtttctttttgtatattatatggatgatccgatccgcaagggccatgattgggaattgtttgatcgtctttctccgagtaagaggcgaaacataatcaacttgaattcgggacagctattcgaaatcttagtgaaagactggatttgttatctcatgtttgcttttcgtgaaaaaataccaattgaagtggagagtttcttcaaacaacaaggagctgggtcaactattcaatcaaatgatattgagcatgtttcccatctcttctcgagaaacaagtgggctatttctttgcaaaattgtgctcaatttcatatgtggcaattccaccaagatctcttcgttagttgggggaagaatccgcacgaatcagatttttttaggaaaatatcgagagagaattggatttggttagacaatgtgtggttggtaaacaaggatagattttttagcaaggtacgaaatgtatcgtcaaatattcaatatgattctacaagatctagtttcgttcaagtaacggattctagccaattgaacggatcttctgatcaattcatagatcctttcgattccattagtaatgaggattcggaatatcactatcacacattgatcaatcaaagagagattcaacaactaaaagaaagatcgattttttgggatccttcctttattcaaacggaaggaagagagatagaatcagaccgattccctaaatacctttctggatattcctcaatgccccggctattcacggaacgtgagaagcgaatgaataataatctgcttccggaagaaagcgaagaatttcttgggaatcctacaagagccattcgttcttttttctctgacagatggtcagaacttcatctgggttcgaatcctactgagaggtccaccagggatcagaaattgttgaagaaagaacaagatgtttcttttgtcccttccaggcgatcggaaaataaagaaatagttaatatattcaagataattacgtatttacaaaataccgtctcaattcatcctatttcatcagatctgggatgtgatatggttccgaaggatgaactggatatggacagttccaataagatttcattcttgaacaaaaatccattttttgatttatttcatctattccatgaacggaagagggggggatacacgttacgccacgattttgagtcagaagagagatttcaagaaatggcagacctattcactctatcaataaccgagccggatctggtgtatcataagggatttgccttttctattgattcctacggattggatcaaagacaattcttgaaggaggttttcaactccagggatgaatcgaaaaagaaatctttattggttcgacctcctattttttatgaagaaaatgaatctttttatcgaaggatcagaaaaaattgggtccggatctcctgcgggaattatttggaagatccaaaaccaaaaagagtggtatttgctagcaacaacataatggaggcagtcaatcaatatagattgatccaaaatctgattcaaatccaattccaatatagtccctatgggtacataaaaaatgtattgaatcaattctttttaatgaagagacctgatcgcaacttcgaatatggaattcaaagggatctaataggaaatgatactctgaatcatagaactataatgaaagatacgatcaaccaacatttctcgaatttgaaaaagagtcagaagaaatggttcgatcctcttatttttctttctcgaaccgagagatccataaatcgggatcctaatgtatatagatacaaatggtccaatgggagcaaga---------agcatttggaacatttcgtttctgagcgcaagagccgttttcaagtagtgttcgatcgattatgtattaatcaatattcgattgattggtctgaggttattgataaaaaagatttgtctaagtcacttcgtttct------------------------ttttgtccaagttacttc---tttttttgtccaagttacttctctttttgtctaactcacttccttttttctttgtgagtttcgagaatatccccattcataggtctgagatccacatctatgaattgaaaggtccgaacgatcaactctgcaatcagttgttagaatcaataggtcttcaaatcgttcatttgaaaaaattgaaaccctttttattggatgatcataatacttctcaaaaatcgaaattcttgatcaatggaggaacaatatcaccatttttgttcaataagataccaaagtggatgattgactcattccatactagaaagaatcgcaggaaatcttttgataacacggattcctatttctcaatcgtatcccacgatcaagacaattggctgaatcccgtgaaaccatttcagagaagttcattgatatcttctttttctaaagcaaatcgacttcgattcttgaataatccacatcacttctgcttctattgtaacaaaagattccctttttatgtggaaaaggcccgcctcaataattctgattttacgtatggacaattcctcactatcttgttcattcacaacaaaatattttcttcgtgcggtggtaaaaaaaaaaatgcttttttggagagagatactatttcaccttcgtcaatcgagtcacaggtatctaacatattcatatctaatgattttccacaaagtggtgacgaaaggtataacttgtacaaatctttccattttccaattagatccgatccattagttcgtagagctatttactcgattgcagacatttctggaacacctctaatagagggacaaagagtaaattttgaaagaacgtattgtcaaactctttcagatatgaatagatccgattcagaagagaagagcttgcatcagt------atctcaatttcaattcaaatatgggtttgattcacactccatgttctgagaaatatttacagaggaaaaaacggagtcttc---------gcctaaaaagatgcgttgacaaagggcagatgggtcgaacctttcaacgagatagtgctttttcaactctctcaaaatggaatctattccaaacatatatgccatggttctttacttcgacagggtacaaatatctaaatttgatatttttagatactttttcagacctat------tgcggatactaa---------gtagcagtcaaaaatttgtatccatttttcatgatattatgcatggattagatatatcatggcgaattcttcagaaaaaattgtgtcttccacaaaggaatctgataagtgagatttcgagtaagtctttacataatcttcttctgtccgaagaaatgattcatcgaaataatgagtcatcattgatatcgacacatctgagatcgccaaatgttcgtgaggtcctctattcaatccttttccttcttcttgttgctggatatatcgttcgtacacatcttctctttgtttcccgagcctatagtgagttacagacagagttcgaaaagatcaaatctttgatgattccatcatacatgattgagttgcgaaaacttctggataggtatcctacatctgaactgaattctttctggttaaagaatctttttctagttgctctggaacaattaggagattgtctagaagaaatacggggttctggcggcaacatcctatggggtggtgatcccgcttatggggtcaaatcaatacgttctaagaagaaagatttgaaaatcaatttcatcgatatcatcgatctcataagtatcataccaaatcccaccaatcgaatcactttttcgagaaatacgagacatctaagtcatacaagtaaagagatctattcgttgataagaaaaataaaaaacgtgagcggtgattggattgatgataaaatagaatcctgggtcgcgaacagtgattcgattgatgataaagaaagagaattcttggttcagttctccaccttaagggcagaaaaaaggattgatcaaattctattgagtctgactcatagtgatcatttatcaaagaatgactctggttatcaaatgattgaacaaccgggaacaatttacttacgatacttagttgacattcataaaaagtatctaatgaattacgagttcaatacatcctgtttagcagaaagacggatattccttgctcattatcagacaatcacttattcacaaacttcgtgtggggctaatagttttcatttcccgtctcatggaaaacccttttcgctccgcttagccctatccccctctaggagtattttagtgataggttctataggaatcggacgatcctatttggtcaaatacctagcgacaaactcctatgttcctttcattacagtatttctgaacaagttcctggataacaagccgaaaggtttttttattgatgatatcgatattgatgatagtgacgatattgatgctagtaacgatattgctgctagtaacgatattgatcgtgaacttgatac------ggagctggagcttctaactatgatgaatgcgctaactatggatatgatgtcggaaatagaccaattttatatcacccttcaattcgaattagcaaaagcaatgtctccttgcataatatggattccaaacattcatgatcttgatgtgaatgagtcgaattacttagccctcggtctattggcgaactctctctccagggattgtgaaagatgttccactagaaatattcttgttattgcttcgactcatattccccaaaaagtggatcccgcgctaatagccccgaataaattaaatacatgcattaaaataagaaggcttcttattccacaacaacgaaagcactttttcactctttcctatactaggggatttcacttggaaaagaaaatgttccatactaatggattcgagtccataaccatgggttccagtgcacgagatcttgtagcacttaccaatgaggccctatcaattagtattacacagaagaaatcaattatagacactaatacaattagatctgctcttcatagacaaacttgggatttgcgatcccaggtaagatcggttcaggatcatgggatccttttctatcagataggaagggctgttgcacaaaatgtacttataagtaattgccccgtagatcctatatctatctatatgaagaagaaatcatgtaacgaaggggattcttatttgtacaaatggtacttcgaacttggaacgagcatgaagaaattcacgatacttctttatcttttgagttgttctgccggatcggtcgctcaagacctttggtctctacccggacccgatgaaaaaactaggatcacttcttatggattcattgagaatgattcggatctagttcatggcctattagaagtgcaaggcgctttggtgggatcctcacggacagaaaaagattgcagtcagtttgataatgatcgagtgacattgctttttcgctccgaaccgagggatcccttatatatgatgcaagacggatcttgttctatcgttgatcagagatttctctatgaaaaatacgaatcggagtttgaagaaggggagggagaaggagtcctcgacccgcaacagatagaggaggatttattcaatcacatagtttgggctcctagaatatggcgccctcggggctttctatttgattgtatcgaaaggcctaatgaattgggatttccctatttggccgggtcatttcggggcaagcggatcatttatgatgaaaagtatgagcttcaagagaatgattcggagttcttgcagagcggaaccatgcagtaccagagacgagataggtcttccaaagaacaaggcttttttagaataagccaattcatttgggaccccgcagatccactctttttcctattcaaagagcagccctttgtctctgtgttttcacatcgagaattctttgcagatgaagagatgtcaaaggggcttcttacttgccaaacagatcctcctacatctatatataaacgctggtttatcaagaatacgcaagaaaagcacttcgaattgttgattcagcgccagagatggcttagaaccaacagttcatt------atctaatggatttttccgttctaatactctatccgagagttatcagtatttatcaaatctgttcctatctaacggaacgctattggatcgaatgacaaagacattgttgaaaaaaagatggcttttcccggatgaaatgaaaataggattcatgtaa
atgaaaggacatcaattcaaatcctggattttcgaattgagagaaatagtgagagagatcaagaattctcactatttcttagattcatggacccaattcaattcagtgggatctttcattcatatttttttccaccaagaacgttttagaaaactcttggaccctcgaatttttagtatcctacttttgcgcaattcacagggttcaacaagcaatcgatatttcaggatcaagggtgtagtactatttgtagtagcggcccttctatatcgtattaacaatcgaaatatggtcgaaagcaaaaatctctatttgaaagggcttcttcctatacctatgaattccattgggcccagaaatgatacatcggaagaatcttttgggtcttccaatatcaataggttgattgtttcgctcctgtatcttacaaaaggaaaaaagatctctgagagctgtttccgggatccgaaagagagtacttgggttctcccaataactaaaaagtgtatcatgcctgaatctaactggagttcgcggtggtggaggaactggatcggaaaaaagagggattttttttgtaagatatctaatgaaaccgtcgctggaattgatatctcatttaaagataaagagaaagatatcaaatatctggagtttctttttgtatattatatggatgatccgatccgcaagggccatgattgggaattgtttgatcgtctttctccgagtaagaggcgaaacataatcaacttgaattcgggacagctattcgaaatcttagtgaaagactggatttgttatctcatgtttgcttttcgtgaaaaaataccaattgaagtggagagtttcttcaaacaacaaggagctgggtcaactattcaatcaaatgatattgagcatgtttcccatctcttctcgagaaacaagtgggctatttctttgcaaaattgtgctcaatttcatatgtggcaattccaccaagatctcttcgttagttgggggaagaatccgcacgaatcagatttttttaggaaaatatcgagagagaattggatttggttagacaatgtgtggttggtaaacaaggatagattttttagcaaggtacgaaatgtatcgtcaaatattcaatatgattctacaagatctagtttcgttcaagtaacggattctagccaattgaacggatcttctgatcaattcatagatcctttcgattccattagtaatgaggattcggaatatcactatcacacattgatcaatcaaagagagattcaacaactaaaagaaagatcgattctttgggatccttcctttattcaaacggaaggaagagagatagaatcagaccgattccctaaatacctttctggatattcctcaatgccccggctattcacggaacgtgagaagcgaatgaataataatctgcttccggaagaaagcgaagaatttcttgggaatcctacaagagccattcgttcttttttctctgacagatggtcagaacttcatctgggttcgaatcctactgagaggtccaccagggatcagaaattgttgaagaaagaacaagatgtttcttttgtcccttccaggcgatcggaaaataaagaaatagttaatatattcaagataattacgtatttacaaaataccgtctcaattcatcctatttcatcagatctgggatgtgatatggttccgaaggatgaactggatatggacagttccaataagatttcattcttgaacaaaaatccattttttgatttatttcatctattccatgaacggaagagggggggatacacgttacgccacgattttgagtcagaagagagatttcaagaaatggcagacctattcactctatcaataaccgagccggatctggtgtatcataagggatttgccttttctattgattcctacggattggatcaaagacaattcttgaaggaggttttcaactccagggatgaatcgaaaaagaaatctttattggttcgacctcctattttttatgaagaaaatgaatctttttatcgaaggatcagaaaaaattgggtccggatctcctgcgggaattatttggaagatccaaaaccaaaaagagtggtatttgctagcaacaacataatggaggcagtcaatcaatatagattgatccaaaatctgattcaaatccaattccaatatagtccctatgggtacataaaaaatgtattgaatcaattctttttaatgaagagacctgatcgcaacttcgaatatggaattcaaagggatctaataggaaatgatactctgaatcatagaactataatgaaagatacgatcaaccaacatttctcgaatttgaaaaagagtcagaagaaatggttcgatcctcttatttttctttctcgaaccgagagatccataaatcgggatcctaatgtatatagatacaaatggtccaatgggagcaaga---------agcatttggaacatttcgtttctgagcgcaagagccgttttcaagtagtgttcgatcgattatgtattaatcaatattcgattgattggtctgaggttattgataaaaaagatttgtctaagtcacttcgtttct------------------------ttttgtccaagttacttc---tttttttgtccaagttacttctctttttgtctaactcacttccttttttctttgtgagtttcgagaatatccccattcataggtctgagatccacatctatgaattgaaaggtccgaacgatcaactctgcaatcagttgttagaatcaataggtcttcaaatcgttcatttgaaaaaattgaaaccctttttattggatgatcataatacttctcaaaaatcgaaattcttgatcaatggaggaacaatatcaccatttttgttcaataagataccaaagtggatgattgactcattccatactagaaagaatcgcaggaaatcttttgataacacggattcctatttctcaatcgtatcccacgatcaagacaattggctgaatcccgtgaaaccatttcagagaagttcattgatatcttctttttctaaagcaaatcgacttcgattcttgaataatccacatcacttctgcttctattgtaacaaaagattccctttttatgtggaaaaggcccgcctcaataattctgattttacgtatggacaattcctcactatcttgttcattcacaacaaaatattttcttcgtgcggtggtaaaaaaaaaaatgcttttttggagagagatactatttcaccttcgtcaatcgagtcacaggtatctaacatattcatatctaatgattttccacaaagtggtgacgaaaggtataacttgtacaaatctttccattttccaattagatccgatccattagttcgtagagctatttactcgattgcagacatttctggaacacctctaatagagggacaaagagtaaattttgaaagaacgtattgtcaaactctttcagatatgaatagatccgattcagaagagaagagcttgcatcagt------atctcaatttcaattcaaatatgggtttgattcacactccatgttctgagaaatatttacagaggaaaaaacggagtcttc---------gcctaaaaagatgcgttgacaaagggcagatgggtcgaacctttcaacgagatagtgctttttcaactctctcaaaatggaatctattccaaacatatatgccatggttctttacttcgacagggtacaaatatctaaatttgatatttttagatactttttcagacctat------tgcggatactaa---------gtagcagtcaaaaatttgtatccatttttcatgatattatgcatggattagatatatcatggcgaattcttcagaaaaaattgtgtcttccacaaaggaatctgataagtgagatttcgagtaagtctttacataatcttcttctgtccgaagaaatgattcatcgaaataatgagtcatcattgatatcgacacatctgagatcgccaaatgttcgtgaggtcctctattcaatccttttccttcttcttgttgctggatatatcgttcgtacacatcttctctttgtttcccgagcctatagtgagttacagacagagttcgaaaagatcaaatctttgatgattccatcatacatgattgagttgcgaaaacttctggataggtatcctacatctgaactgaattctttctggttaaagaatctttttctagttgctctggaacaattaggagattgtctagaagaaatacggggttctggcggcaacatcctatggggtggtgatcccgcttatggggtcaaatcaatacgttctaagaagaaagatttgaaaatcaatttcatcgatatcatcgatctcataagtatcataccaaatcccaccaatcgaatcactttttcgagaaatacgagacatctaagtcatacaagtaaagagatctattcgttgataagaaaaataaaaaacgtgagcggtgattggattgatgataaaatagaatcctgggtcgcgaacagtgattcgattgatgataaagaaagagaattcttggttcagttctccaccttaagggcagaaaaaaggattgatcaaattctattgagtctgactcatagtgatcatttatcaaagaatgactctggttatcaaatgattgaacaaccgggaacaatttacttacgatacttagttgacattcataaaaagtatctaatgaattacgagttcaatacatcctgtttagcagaaagacggatattccttgctcattatcagacaatcacttattcacaaacttcgtgtggggctaatagttttcatttcccgtctcatggaaaacccttttcgctccgcttagccctatccccctctaggagtattttagtgataggttctataggaatcggacgatcctatttggtcaaatacctagcgacaaactcctatgttcctttcattacagtatttctgaacaagttcctggataacaagccgaaaggtttttttattgatgatatcgatattgatgatagtgacgatattgatgctagtaacgatattgctgctagtaacgatattgatcgtgaacttgatac------ggagctggagcttctaactatgatgaatgcgctaactatggatatgatgtcggaaatagaccaattttatatcacccttcaattcgaattagcaaaagcaatgtctccttgcataatatggattccaaacattcatgatcttgatgtgaatgagtcgaattacttagccctcggtctattggcgaactctctctccagggattgtgaaagatgttccactagaaatattcttgttattgcttcgactcatattccccaaaaagtggatcccgcgctaatagccccgaataaattaaatacatgcattaaaataagaaggcttcttattccacaacaacgaaagcactttttcactctttcctatactaggggatttcacttggaaaagaaaatgttccatactaatggattcgagtccataaccatgggttccagtgcacgagatcttgtagcacttaccaatgaggccctatcaattagtattacacagaagaaatcaattatagacactaatacaattagatctgctcttcatagacaaacttgggatttgcgatcccaggtaagatcggttcaggatcatgggatccttttctatcagataggaagggctgttgcacaaaatgtacttataagtaattgccccgtagatcctatatctatctatatgaagaagaaatcatgtaacgaaggggattcttatttgtacaaatggtacttcgaacttggaacgagcatgaagaaattcacgatacttctttatcttttgagttgttctgccggatcggtcgctcaagacctttggtctctacccggacccgatgaaaaaactaggatcacttcttatggattcattgagaatgattcggatctagttcatggcctattagaagtgcaaggcgctttggtgggatcctcacggacagaaaaagattgcagtcagtttgataatgatcgagtgacattgctttttcgctccgaaccgagggatcccttatatatgatgcaagacggatcttgttctatcgttgatcagagatttctctatgaaaaatacgaatcggagtttgaagaaggggagggagaaggagtcctcgacccgcaacagatagaggaggatttattcaatcacatagtttgggctcctagaatatggcgccctcggggctttctatttgattgtatcgaaaggcctaatgaattgggatttccctatttggccgggtcatttcggggcaagcggatcatttatgatgaaaagtatgagcttcaagagaatgattcggagttcttgcagagcggaaccatgcagtaccagagacgagataggtcttccaaagaacaaggcttttttagaataagccaattcatttgggaccccgcagatccactctttttcctattcaaagagcagccctttgtctctgtgttttcacatcgagaattctttgcagatgaagagatgtcaaaggggcttcttacttgccaaacagatcctcctacatctatatataaacgctggtttatcaagaatacgcaagaaaagcacttcgaattgttgattcagcgccagagatggcttagaaccaacagttcatt------atctaatggatttttccgttctaatactctatccgagagttatcagtatttatcaaatctgttcctatctaacggaacgctattggatcgaatgacaaagacattgttgaaaaaaagatggcttttcccggatgaaatgaaaataggattcatgtaa
atgaaaggacataaattcaaatcctgggttttcgaattgagagaaatagtgagagagatcaagaattctcactatttcttagattcatggacccaattcaattcagtgggatctttcattcatctttttttccaccaagaacgttttagaaaactcttggaccctcgaatttttagtatcctacttttgcgcaattcacagggttcaacaagcaatcgatatttcacgatcaagggtgtagtactatttatagtagcggcccttctatatcgtattaacaatcgaaatatggtcgaaagcaaaaatctctatttgaaagggcttcttcctatacctatgaattccattgggcccagaaatgatacattggaagaatcttttgggtcttccaatatcaataggtttattgtttcgctcctgtatcttacaaaaggaaaaaagatctctgagagttgtttccgggatccgaaagagagtacttgggttctcccaataactaaaaagtgtatcatgcctgaatctaactggagttcgcggtggtggaggaactggatcggaaaaaagagggatttttgttgtaagatatctaatgaaaccgtcgctggaattgatatctcatt------taaagaaaaagatatcaaatatctggagtttctttttgtatattatatggatgatccgatccgcaagggccatgattgggaattgtttgatcgtctttctccgagtaagaggcgaaacataataaacttgaattcgggacagctattcgaaatcttagtgaaagactggatttgttatctcatgtttgcttttcgtgaaaaaataccaattgaagtggagggtttcttcaaacaacaaggagctgggtcaactattcaatcaaatgatattgagcatgtttcccatctcttctcgagaaacaagtgggctatttctttgcaaaattgtgctcaatttcatatgtggcaattccaccaagatctcttcgttagttgggggaagaatccgcacgaatcggattttgttaggaaaatatcgagagagaattggatttggttagacaatgtgtggttggtaaacaaggatagattttttagcaaggtacgaaatgtatcgtcaaatattcaatatgattctacaagatctactttcgttcaagtaacggattctagccaattgaacggatcttctgatcaattcatagatcctttcgattccattagtaatgaggattcagaa------tatcacacattgatcaatcaaagagagattcaacaactaaaagaaagatcgattctttgggatccttcctttattcaaacggaaggaagagagatagaatcagaccgattccctaaatacctttctggatattcctcaatgccccggctattcacggaacgtgagaagcgaatgaataataatctgcttccggaagaaagcgaagaatttcttgggaatcctacaagagccattcgttcttttttctctgacagatggtcagaacttcatctgggttcgaatcctactgagaggtccaccagggatcagaaattgttgaagaaagaacaagatgtttcttttgtcccttccaggcgatcggaaaataaagaaatagttaatatattcaagataattacgtatttacaaaataccgtctcaattcatcctatttcatcagatctgggatgtgatatggttccgaaggatgaactggatatggacagttccaataagatttcattcttgaacaaaaatccattttttgatttatttcatctattccatgaacagaagagggggggatacacgttacgccacgattttgagtcagaagagagatttcaagaaatggcagatctattcactctatcaataaccgagccggatctggtgtatcataagggatttgccttttctattgattcctacggattggatcaaagacaattcttgaaggaggttttcaactccagggatgaatcgaaaaagaaatctttattggttctacctcctattttttatgaagaaaatgaatctttttatcgaaggatcagaaaaaattgggtccggatctcctgcgggaattatttggaagatccaaaaccaaaaagagtggtatttgctagcaacaacataatggaggcagtcaatcaatatagattgatccgaaatctgattcaaatccaattccaatatagtccctatgggtacataagaaatgtattgaatcgattctttttaatgaagagacctgatcgcaacttcgaatatggaattcaaagggatctaataggaaatgatactctgaatcatagaactataatgaaagatacgatcaaccaacatttatcgaatttgaaaaagagtcagaagaaatggttcgatcctcttatttttctttctcgaaccgagagatccataaatagggatcctaatgcatatagatacaaatggtccaatgggagcaagaatttccaggagcatttggaacatttcgtttctgagcggaagagccgttttcaagtagtgttcgatcgattatgtattaatcaatattcgattgattggtctgaggttattgaaaaaaaagatttgtctaagtcacttcgtttc------------------------------------------------tttttgtccaagttacttctctttttgtctaactcacttccttttttctttgtgagtttcgagaatatccccattcataggtctgagatccacatctatgaattgaaaggtccgaacgatcaactctgcaatcagttgttagaatcaataggtcttcaaatcgttcatttgaaaaaattgaaaccctttttattggatgatcataatacttctcaaaaatcgaaattcttgatcaatggaggaacaatatcaccatttttgttcaataagataccaaagtggatgattgactcattccatactagaaagaatcgcaggaaatcttttgataacacggattcctatttctcaatcgtatcccacgatcaagacaattggctgaatcctgtgaaaccatttcagagaagttcattgatatcttctttttctaaagcaaatcgacttcgattcttgaataatccacatcacttctgcttctattgtaacaaaagattccctttttatgtggaaaaggcccgcctcaataattctgattttacgtatggacagttcctcactatcttgttcattcacaacaaaatattttcttcgtgcggtggtaaaaaaaaacatgcttttttggagagagatactattttaccttcgtcaatcgagtcacaggtatctaacatattcatatctaacgattttccacaaagtggtgacgaaaggtataacttgtacaaatctttccattttccaattagatccgatccattagttcgtagagctatttactcgattgcagacatttctggaacacctctaatagagggacaaagagtcaattttgaaagaacgtattgtcaaactctttcagatatgaatcgatccgattcagaagagaggagcttgcatcagt------atctcaatttcaattcaaatatgggtttgattcacactccatgttctgagaaatatttacagaggaaaaaacagagtcttc---------gcctaaaaagatgcgttgacaaagggcagatggatagaacctttcaacgagatagtgctttttcaactctctcaaaatggaatctattccaaacatatatgccatggttctttacttcgacagggtacaaatatctaaatttgatatttttagatactttttcagacctat------tgcggatactaa---------gtagcagtcaaaaatttgtatccatttttcatgatattatgcatggattagatatatcatggcgaattcttcagaaaaaaaggtgtcttccacaaaggaatctgataagtgagatttcgagtaagtctttccataatcttcttctgtccgaagaaatgattcatcgaaataatgagtcatcattgatatcgacacatctgagatcgccaaatgttcgtgaggtcctctattcaatccttttccttcttcttgttgctggatatatcgttcgtacacatcttctctttgtttcccgagcctatagtgagttacagacagagttcgaaaagatcaaatctttgatgattccatcatacatgattgagttgcgaaaacttctggataggtatcctacatctgaactgaattctttctggttaaagaatctttttctagttgctctggaacaattaggagattgtctagaagaaatacggggttctggcggcaacatgctatggggtggtgatcccgcttatggggtcaaatcaatacgttctaagaagaaagatttgaaaatcaatttcatcgatatcatcgatctcataagtatcataccaaatcccatcaatcgaatcactttttcgagaaatacgagacatctaagtcatacaagtaaagagatccattcattgataagaaaaagaaaaaccgtgagcggtgattggattgatgataaaatagaatcctgggtcgcgaacagtgattcgattgatgataaagaaagagaattcttggttcagttctccaccttaagggcagaaaaaaggattgatcaaattctattgagtctgactcatagtgatcatttatcaaagaatgactctggttatcaaatgattgaacagccgggaacaatttacttacgatacttagttgacattcataaaaagtatctaatgaattatgagttcaatacatcctgtttagcagaaagacggatattccttgctcattatcagacaatcacttattcacaaacttcgtgtggggctaatagttttcatttcccgtctcatggaaaacccttttcgctccgcttagccctatccccctctcggagtattttagtgataggttctataggaatcggacgatcttatttggtcaaatacctagcgacaaactcctatgttcctttcattacagtatttctgaacaagttcctggataacaagccgaaaggtttttttattgatgatatcgatatggatgatagtgacgatattgatgctagtaacgatattgatgctagtaacgatattgatcgtgaacttgatac------ggagctggagcttctaactatgatgaatgcgctaactctggatatgatgtcggaaatagaccgattttatatcacccttcaattcgaattagcaaaagcaatgtctccttgcataatatggattccaaacattcatgatcttgatgtgaatgagtcgaattacttagccctcggtctattggtgaactctctctccagggattgtgaaagatgttccactagaaatattcttgttattgcttcgactcatattccccaaaaagtggatcccgctctaatagccccgaataaattaaatacatgcattaaaataagaagacttcttattccacaacaacgaaagcactttttcactctttcctatactaggggatttcacttggaaaataaaatgttccatactaatggattcgagtccataaccatgggttccagtgcacgagatcttgtagcacttaccaatgaggccctatcaattagtattacacagaagaaatcaattatagacactaatacaattagatctgctcttcatagacaaacttgggatttgcgatcccaggtaagatcggttcaggatcatgggatccttttctatcagataggaagggctgttgcacaaaatgtacttataagtaattgccccatagatcctatatctatctatatgaagaagaaatcatgtaacgaaggggattcttatttgtacaaatggtacttcgaacttggaacgagcatgaagaaattcacgatacttctttatcttttgagttgttctgccggatcggtcgctcaagacctttggtctctacccggacccgatgaaaaaactaggatcacttcttatggattcattgagaatgattcggatctagttcatggcctattagaagtgcaaggcgctttggtgggatcctcacggacagaaaaagattgcagtcagtttgataatgatcgagtgacattgctttttcgctccgaaccaagggatcccttatatatgatgcaagatggatcttgttctatcgttgatcagagatttctctatgaaaaatacgaatcggagtttgaagaaggggaaggagaaggagtcctcgacccgcaacagatagaggaggatttattcaatcacatagtttgggctcctagaatatggcgccctcggggctttctatttgattgtatcgaaaggcctaatgaattgggatttccctatttggccgggtcatttcggggcaagcggatcatttatgatgaaaagtatgagcttcaagagaatgattcggagttcttgcagagcggaaccatgcagtaccagagacgagataggtcttccaaagaacaaggcttttttagaataagccaattcatttgggaccccgcagatccactctttttcctattcaaagagcagccctttgtctctgtgttttcacatcgagaattctttgcagatgaagagatttcaaaggggcttcttacttcccaaacagatcctcctacatctatatataaacgctggtttatcaagaatacgcaagaaaagcacttcgaattgttgattgagcgccagagatggcttagaaccaatagttcatt------atctaatggatttttccgttctaatactctatccgagagttatcagtatttatcaaatctgttcctatctaacggaacgctattggatcgaatgacaaagacattgttgaaaaaaagatggcttttcccggatgaaatgaaaataggattcatgtaa
atgaaaggacatcaattcaaatcctggattttcgaattgagagaaatagtgagagagatcaagaattctcactatttcttagattcatggacccaattcaattcagtgggatctttcattcatatttttttccaccaagaacgttttagaaaactctgggaccctcgaatttttagtatcctacttttgcgcaattcacagggttcaacaagcaatcgatatttcacgatcaagggtgtagtactatttttagtagcggcccttctatatcgtattaacaatcgaaatatggtcgaaagcaaaaatctctatttgaaagggcttcttcctatacctatgaattccattgggcccagaaatgatacatcggaagaatcttttgggtcttccaatatcaataggttgattgtttcgctcctgtatcttacaaaaggaaaaaagatctctgagagctgtttccgggatccgaaagagagtacttgggttctcccaataactcaaaagtgtatcatgcctgaatctaactggagttcgcggtggtggaggaactggatcggaaaaaagagggatttttgttgtaagatatctaatgaaaccgtcgctggaattgatatctcatt------taaagagaaagatatcaaatatctggagtttctttttgtatattatatggatgatccgatccgcaagggccatgattgggaattgtttgatcgtctttctccgagtaagaggcgaaacataatcaacttgaattcgggacagctattcgaaatcttagtgaaagactggatttgttatctcatgtttgcttttcgtgaaaaaataccaattgaagtggagggtttcttcaaacaacaaggagctgggtcaactattcaatcaaatgatattgagcacgtttcccatctcttctcgagaaacaagtgggctatttctttgcaaaattgtgctcaatttcatatgtggcaattccaccaagatctcttcgttagttgggggaagaatccgcacgaatcggatttttttaggaaaatatcgagagagaattggatttggttagacaatgtgtggttggtaaacaaggatagattttttagcaaggtacgaaatgtatcgtcaaatattcaatatgattctacaagatctagtttcgttaaagtaacggattctagccaattgaacggatcttctgatcaattcatagatcctttcgattccattagtaatgaggattcggaa------tatcacacattgatcaatcaaagagagattcaacaactaaaagaaagatcgattctttgggatccttcctttattcaaacggaaggaagagagatagaatcagaccgattccctaaatacctttctggctattcctcaatgccccggctattcacggaacgtgagaagcgaatgaataataatctgcttccggaagaaagcgaagaatttcttgggaatcctacaagagccattcgttcttttttctctgacagatggtcagaacttcatctgggttcgaatcctactgagaggtccaccagggatcagaaattgttgaagaaagaacaagatgtttcttttgtcccttccaggcgatcggaaaataaagaaatagttaatatattcaagataattacgtatttacaaaataccgtctcaattcatcctatttcatcagatctgggatgtgatatggttccgaaggatgaactggatatggacagttccaataagatttcattcttgaacaaaaatcccttttttgatttatttcatctattccatgaacggaagagggggggatacacgttacgccacgattttgaggcagaagagagatttcaagaaatggcagatctattcactctatcaataaccgagccggatctggtgtatcataagggatttgccttttctattgattcctacggattggatcaaagacaattcttgaaggaggttttcaactccagggatgaatcgaaaaagaaatctttattggttctacctcctattttttatgaagaaaatgaatctttttatcgaaggatcaggaaaaattgggtccggatctcctgcgggaattatttggaagatccaaaaccaaaaagagtggtatttgctagcaacaacataatcgaggcagtcaatcaatatagattgatccgaaatctgattcaaatccaattccaatatagtccctatgggtacataagaaatgtattgaatcgattctttttaatgaagagacctgatcgcaacttcgaatatggaattcaaagggatctaataggaaatgatactctgaatcatagaactataatgaaagatacgatcaaccaacatttatcgaatttgaaaaagagtcagaagaaatggttcgatcctcttatttttctttctcgaaccgagagatccataaatcgggatcctaatgcatatagatacaaatggtccaatgggagcaagaatttccaggagcatttggaacatttcgtttctgagcggaagagccgttttcaagtaatgttcgatcgattatgtattaatcaatattcgattgattggtctgaggttattgataaaaaagatttgtctaagtcacttcgtttctttttgtccaagttacttcgtttctttttgtccaagttacttc---gttttttgtccaagttacttctctttttgtctaactcacttccttttttctttgtgagtttcgagaatatccccattcataggtctgagatccacatctatgaattgaaaggtccgaacgatcaactctgcaatcagttgttagaatcaataggtcttcaaatcgttcatttgaaaaaattgaaaccctttttattggatgatcataatacttctcaaaaatcaaaattcttgatcaatggaggaacaatatcaccatttttgttcaataagataccaaagtggattattgactcattccatactagaaagaatcgcaggaaatcttttgataacacggattcctatttctcaatcgtatcccacgatcaagacaattggctgaatcccgtgaaaccatttcagagaagttcattgatatcttctttttctaaagcaaatcgacttcgattcttgaataatccacatcacttctgcttctattgtaacaaaagattccctttttatgtggaaaaggcccacctcaataattctgattttacgtatggacaattcctcactatcttgttcattcacaacaaaatattttcttcgtgcggtggtaaaaaaaaacatgcttttttggagagagatactatttcaccttcgtcaatcgagtcacaggtatctaacatattcatatctaacgattttccacaaagtggtgacgaaaggtataacttgtacaaatctttccattttccaattagatccgatccattagttcgtagagctatttactcgattgcagacatttctggaacacctctaatagagggacaaagagtaaattttgaaagaacgtattgtcaaactctttcagatatgaatcgatccgattcagaagagaagagcttgcatcagt------atctcaatttcaattcaaatatgggtttgattcacactccatgttctgagaaatatttacagaggaaaaaacggagtcttc---------gcctaaaaagatgcgttgacaaagggcagctggatagaacctttcaacgagatagtgctttttcaactctctcaaaatggaatctattccaaacatatatgccatggttctttacttcgacagggtacaaatatctcaatttgatatttttagatactttttcagacctat------tgcggatactaa---------gtagcagtcaaaaatttgtatccatttttcatgatattatgcatggattagatatatcatggcgaattcttcagaaaaaattgtgtcttccacaaaggaatctgataagtgagatttcgagtaagtctttacataatcttcttctgtccgaagaaatgattcatcgaaataatgagtcatcattgatatcgatacatctgagatcgccaaatgttcgtgaggtcctctattcaatccttttccttcttcttgttgctggatatatcgttcgtacacatcttctctttgtttcccgagcctatagtgagttacagacagagttcgaaaagatcaaatctttgatgattccatcatacatgattgagttgcgaaaacttctggataggtatcctacatctgaactgaattctttctggttaaagaatctttttctagttgctctggaacaattaggagattgtctagaagaaatacggggttctggtggcaacatgctatggggcggtgatcccgcttatggggtcaaatcaatacgttctaagaagaaagatttgaaaatcaatttcatcgatatcatcgatctcataagtatcataccaaatcccatcaatcgaatcactttttcgagaaatacgagacatctaagtcatacaagtaaagagatctattcattgataagaaaaagaaaaaacgtgagcggtgattggattgatgataaaatagaatcctgggtcgcgaacagtgattcgattgatgataaagaaagagaattcttggttcagttctccaccttaagggcagaaaaaaggattgatcaaattctattgagtctgactcataatgatcatttatcaaagaatgactctggttatcaaatgattgaacaaccgggaacaatttacttacgatacttagttgacattcataaaaagtatctaatgaattatgagttcaatacatcctgtttagcagaaagacggatattccttgctcattatcagacaatcacttattcacaaacttcgtgtggggctaatagttttcatttcccgtctcatggaaaacccttttcgctccgcttagccctatccccctctaggagtgttttagtgataggttctataggaatcggacgatcctatttggtcaaatacctagcgacaaactcctatgttcctttcattacagtatttctgaacaagttcctggataacaagccgaaaggtttttttattgatgatatc------------------gatattgatgatagtgacgatattgatgctagtaacgatattgatcgtgaacttgatac------ggagctggagcttctaactatgatgaatgcgctaactatggatatgatgtcggaaatagaccgattttatatcacccttcaattcgaattagcaaaagcaatgtctccttgcataatatggattccaaacattcatgatcttgatgtgaatgagtcgaattacttagccctcggtctattggtgaactctctctccagggattgtgaaagatgttccactagaaatattcttgttattgcttcgactcatattccccaaaaagtggatcccgctctaatagccccgaataaattaaatacatgcattaaaataagaaggcttcttattccacaacaacgaaagcactttttcactctttcctatactaggggatttcacttggaaaagaaaatgttccatactaatggattcgagtccataaccatgggttccagtgcacgagatcttgtagcacttaccaatgaggccctatcaattagtattacacagaagaaatcaattatagacactaatacaattagatctgctcttcatagacaaacttgggatttgcgatcccaggtaagatcggttcaggatcatgggatccttttctatcagataggaagggctgttgcacaaaatgtacttataagtaattgccccatagatcctatatctatctatatgaagaagaaatcatgtaacgaaggggattcttatttgtacaaatggtacttcgaacttggaacgagcatgaagaaattcacgatacttctttatcttttgagttgttctgccggatcggtcgctcaagacctttggtctctacccggacccgatgaaaaaactaggatcacttcttatggattcattgagaatgattcggatctagttcatggcctattagaagtgcaaggcgctttggtgggatcctcacggacagaaaaagattgcagtcagtttgataatgatcgagtgacattgctttttcgctccgaaccaagggatcccttatatatgatgcaagatggatcttgttctatcgttgatcagagatttctctatgaaaaatacgaatcggagtttgaagaaggggaaggagaaggagtcctcgacccgcaacagatagaggaggatttattcaatcacatagtttgggctcctagaatatggcgccctcggggctttctatttgattgtatcgaaaggcctaatgaattgggatttccctatttggccgggtcatttcggggcaggcggatcatttatgatgaaaagtatgagcttcaagagaatgattcggagttcttgcagagcggaaccatgcagtaccagagacgagataggtcttccaaagaacaaggcttttttagaataagccaattcatttgggaccccgcagatccactctttttcctattcaaagagcagccctttgtctctgtgttttcacatcgagaattctttgcagatgaagagatgtcaaaggggcttcttacttcccaaacagatcctcctacatctatatataaacgctggtttatcaagaatacgcaagaaaagcacttcgaattgttgattcagcgccagagatggcttagaaccaatagttcatt------atctaatggatttttccgttctaatactctatccgagagttatcagtatttatcaaatctgttcctatctaacggaacgctattggatcgaatgacaaagacattgttgaaaaaaagatggcttttcccggatgaaatgaaaataggattcatgtaa
atgaaaggacatcaattcaaatcctggattttcgaattgagagaaatagtgagagagatcaagaattctcactatttcttagattcatggacccaattcaattcagtgggatctttcattcatatttttttccaccaagaacgttttagaaaactcttggaccctcgaatttttagtatcctacttttgcgcaattcacagggttcaacaagcaatcgatatttcacgatcaagggtgtagtactatttttagtagcggcccttctatatcgtattaacaatcgaaatatggtcgaaagcaaaaatctctatttgaaagggcttcttcctatacctatgaattccattgggcccagaaatgatacatcggaagaatcttttgggtcttccaatatcaataggttgattgtttcgctcctgtatcttacaaaaggaaaaaagatctctgagagctgtttccgggatccgaaagagagtacttgggttctcccaataactaaaaagtgtatcatgcctgaatctaactggagttcgcggtggtggaggaactggatcggaaaaaagagggatttttgttgtaagatatctaatgaaaccgtcgctggaattgatatctcatt------taaagagaaagatatcaaatatctggagtttctttttgtatattatatggatgatccgatccgcaagggccatgattgggaattgtttgatcgtctttctccgagtaagaggcgaaacataatcaacttgaattcgggacagctattcgaaatcttagtgaaagactggatttgttatctcatgtttgcttttcgtgaaaaaataccaattgaagtggagggtttcttcaaacaacaaggagctgggtcaactattcaatcaaatgatattgagcacgtttcccatctcttctcgagaaacaagtgggctatttctttgcaaaattgtgctcaatttcatatgtggcaattccaccaagatctcttcgttagttgggggaagaatccgcacgaatcggatttttttaggaaaatatcgagagagaattggatttggttagacaatgtgtggttggtaaacaaggatagattttttagcaaggtacgaaatgtatcgtcaaatattcaatatgattctacaagatctagtttcgttaaagtaacggattctagccaattgaacggatcttctgatcaattcatagatcctttcgattccattagtaatgaggattcggaa------tatcacacattgatcaatcaaagagagattcaacaactaaaagaaagatcgattctttgggatccttcctttattcaaacggaaggaagagagatagaatcagaccgattccctaaatacctttctggctattcctcaatgccccggctattcacggaacgtgagaagcgaatgaataataatctgcttccggaagaaagcgaagaatttattgggaatcctacaagagccattcgttcttttttctctgacagatggtcagaacttcatctgggttcgaatcctactgagaggtccaccagggatcagaaattgttgaagaaagaacaagatgtttcttttgtcccttccaggcgatcggaaaatcaagaaatagttaatatattcaagataattacgtatttacaaaataccgtctcaattcatcctatttcatcagatctgggatgtgatatggttccgaaggatgaactggatatggacagttccaataagatttcattcttgaacaaaaatcccttttttgatttatttcatctattccatgaacggaagagggggggatacacgttacgccacgattttgaggcagaagagagatttcaagaaatggcagatctattcactctatcaataaccgagccggatctggtgtatcataagggatttgccttttctattgattcctacggattggatcaaagacaattcttgaaggaggttttcaactccagggatgaatcgaaaaagaaatctttattggttctacctcctattttttatgaagaaaatgaatctttttatcgaaggatcaggaaaaattgggtccggatctcctgcgggaattatttggaagatccaaaaccaaaaagagtggtatttgctagcaacaacataatcgaggcagtcaatcaatatagattgatccgaaatctgattcaaatccaattccaatatagtccctatgggtacataagaaatgtattgaatcgattctttttaatgaagagacctgatcgcaacttcgaatatggaattcaaagggatctaataggaaatgatactctgaatcatagaactataatgaaagatacgatcaaccaacatttatcgaatttgaaaaagagtcagaagaaatggttcgatcctcttatttttctttctcgaaccgagagatccataaatcgggatcctaatgcatatagatacaaatggtccaatgggagcaagaatttccaggagcatttggaacatttcgtttctgagcggaagagccgttttcaagtaatgttcgatcgattatgtattaatcaatattcgattgattggtctgaggttattgataaaaaagatttgtctaagtcacttcgtttctttttgtccaagttacttcgtttctttttgtccaagttacttc---gttttttgtccaagttacttctctttttgtctaactcacttccttttttctttgtgagtttcgagaatatccccattcataggtctgagatccacatctatgaattgaaaggtccgaacgatcaactctgcaatcagttgttagaatcaataggtcttcaaatcgttcatttgaaaaaattgaaaccctttttattggatgatcataatacttctcaaaaatcgaaattcttgatcaatggaggaacaatatcaccatttttgttcaataagataccaaagtggattattgactcattccatactagaaagaatcgcaggaaatcttttgataacacggattcctatttctcaatcgtatcccacgatcaagacaattggctgaatcccgtgaaaccatttcagagaagttcattgatatcttctttttctaaagcaaatcgacttcgattcttgaataatccacatcacttctgcttctattgtaacaaaagattccctttttatgtggaaaaggcccacctcaataattctgattttacgtatggacaattcctcactatcttgttcattcacaacaaaatattttcttcgtgcggtggtaaaaaaaaacatgcttttttggagagagatactatttcaccttcgtcaatcgagtcacaggtatctaacatattcatatctaacgattttccacaaagtggtgacgaaaggtataacttgtacaaatctttccattttccaattagatccgatccattagttcgtagagctatttactcgattgcagacatttctggaacacctctaatagagggacaaagagtaaattttgaaagaacgtattgtcaaactctttcagatatgaatcgatccgattcagaagagaagagcttgcatcagt------atctcaatttcaattcaaatatgggtttgattcacactccatgttctgagaaatatttacagaggaaaaaacggagtcttcgcctaaaaagcctaaaaagatgcgttgacaaagggcagctggatagaacctttcaacgagatagtgctttttcaactctctcaaaatggaatctattccaaacatatatgccatggttctttacttcgacagggtacaaatatctcaatttgatatttttagatactttttcagacctat------tgcggatactaa---------gtagcagtcaaaaatttgtatccatttttcatgatattatgtatggattagatatatcatggcgaattcttcagaaaaaattgtgtcttccacaaaggaatctgataagtgagatttcgagtaagtctttacataatcttcttctgtccgaagaaatgattcatcgaaataatgagtcatcattgatatcgatacatctgagatcgccaaatgttcgtgaggtcctctattcaatccttttccttcttcttgttgctggatatatcgttcgtacacatcttctctttgtttcccgagcctatagtgagttacagacagagttcgaaaagatcaaatctttgatgattccatcatacatgattgagttgcgaaaacttctggataggtatcctacatctgaactgaattctttctggttaaagaatctttttctagttgctctggaacaattaggagattgtctagaagaaatacggggttctggtggcaacatgctatggggcggtgatcccgcttatggggtcaaatcaatacgttctaagaagaaagatttgaaaatcaatttcatcgatatcatcgatctcataagtatcataccaaatcccatcaatcgaatcactttttcgagaaatacgagacatctaagtcatacaagtaaagagatctattcattgataagaaaaagaaaaaacgtgagcggtgattggattgatgataaaatagaatcctgggtcgcgaacagtgattcgattgatgataaagaaagagaattcttggttcagttctccaccttaagggcagaaaaaaggattgatcaaattctattgagtctgactcataatgatcatttatcaaagaatgactctggttatcaaatgattgaacaaccgggaacaatttacttacgatacttagttgacattcataaaaagtatctaatgaattatgagttcaatacatcctgtttagcagaaagacggatattccttgctcattatcagacaatcacttattcacaaacttcgtgtggggctaatagttttcatttcccgtctcatggaaaacccttttcgctccgcttagccctatccccctctaggagtgttttagtgataggttctataggaatcggacgatcctatttggtcaaatacctagcgacaaactcctatgttcctttcattacagtatttctgaacaagttcctggataacaagccgaaaggtttttttattgatgatatc------------------gatattgatgatagtgacgatattgatgctagtaacgatattgatcgtgaacttgatac------ggagctggagcttctaactatgatgaatgcgctaactatggatatgatgtcggaaatagaccgattttatatcacccttcaattcgaattagcaaaagcaatgtctccttgcataatatggattccaaacattcatgatcttgatgtgaatgagtcgaattacttagccctcggtctattggtgaactctctctccagggattgtgaaagatgttccactagaaatattcttgttattgcttcgactcatattccccaaaaagtggatcccgctctaatagccccgaataaattaaatacatgcattaaaataagaaggcttcttattccacaacaacgaaagcactttttcactctttcctatactaggggatttcacttggaaaagaaaatgttccatactaatggattcgagtccataaccatgggttccagtgcacgagatcttgtagcacttaccaatgaggccctatcaattagtattacacagaagaaatcaattatagacactaatacaattagatctgctcttcatagacaaacttgggatttgcgatcccaggtaagatcggttcaggatcatgggatccttttctatcagataggaagggctgttgcacaaaatgtacttataagtaattgccccatagatcctatatctatctatatgaagaagaaatcatgtaacgaaggggattcttatttgtacaaatggtacttcgaacttggaacgagcatgaagaaattcacgatacttctttatcttttgagttgttctgccggatcggtcgctcaagacctttggtctctacccggacccgatgaaaaaactaggatcacttcttatggattcattgagaatgattcggatctagttcatggcctattagaagtgcaaggcgctttggtgggatcctcacggacagaaaaagattgcagtcagtttgataatgatcgagtgacattgctttttcgctccgaaccaagggatcccttatatatgatgcaagatggatcttgttctatcgttgatcagagatttctctatgaaaaatacgaatcggagtttgaagaaggggaaggagaaggagtcctcgacccgcaacagatagaggaggatttattcaatcacatagtttgggctcctagaatatggcgccctcggggctttctatttgattgtatcgaaaggcctaatgaattgggatttccctatttggccgggtcatttcggggcaggcggatcatttatgatgaaaagtatgagcttcaagagaatgattcggagttcttgcagagcggaaccatgcagtaccagagacgagataggtcttccaaagaacaaggcttttttagaataagccaattcatttgggaccccgcagatccactctttttcctattcaaagagcagccctttgtctctgtgttttcacatcgagaattctttgcagatgaagagatgtcaaaggggcttcttacttcccaaacagatcctcctacatctatatataaacgctggtttatcaagaatacgcaagaaaagcacttcgaattgttgattcagcgccagagatggcttagaaccaatagttcatt------atctaatggatttttccgttctaatactctatccgagagttatcagtatttatcaaatctgttcctatctaacggaacgctattggatcgaatgacaaagacattgttgaaaaaaagatggcttttcccggatgaaatgaaaataggattcatgtaa
atgaaaggacatcaattcaaatcctggattttcgaattgagagaaatagtgagagagatcaagaattctcactatttcttagattcatggacccaattcaattcagtgggatctttcattcatatttttttccaccaagaacgttttagaaaactctgggaccctcgaatttttagtatcctacttttgcgcaattcacagggttcaacaagcaatcgatatttcacgatcaagggtgtagtactatttttagtagcggcccttctatatcgtattaacaatcgaaatatggtcgaaagcaaaaatctctatttgaaagggcttcttcctatacctatgaattccattgggcccagaaatgatacatcggaagaatcttttgggtcttccaatatcaataggttgattgtttcgctcctgtatcttacaaaaggaaaaaagatctctgagagctgtttccgggatccgaaagagagtacttgggttctcccaataactcaaaagtgtatcatgcctgaatctaactggagttcgcggtggtggaggaactggatcggaaaaaagagggatttttgttgtaagatatctaatgaaaccgtcgctggaattgatatctcatt------taaagagaaagatatcaaatatctggagtttctttttgtatattatatggatgatccgatccgcaagggccatgattgggaattgtttgatcgtctttctccgagtaagaggcgaaacataatcaacttgaattcgggacagctattcgaaatcttagtgaaagactggatttgttatctcatgtttgcttttcgtgaaaaaataccaattgaagtggagggtttcttcaaacaacaaggagctgggtcaactattcaatcaaatgatattgagcacgtttcccatctcttctcgagaaacaagtgggctatttctttgcaaaattgtgctcaatttcatatgtggcaattccaccaagatctcttcgttagttgggggaagaatccgcacgaatcggatttttttaggaaaatattgagagagaattggatttggttagacaatgtgtggttggtaaacaaggatagattttttagcaaggtacgaaatgtatcgtcaaatattcaatatgattctacaagatctagtttcgttaaagtaacggattctagccaattgaacggatcttctgatcaattcatagatcctttcgattccattagtaatgaggattcggaa------tatcacacattgatcaatcaaagagagattcaacaactaaaagaaagatcgattctttgggatccttcctttattcaaacggaaggaagagagatagaatcagaccgattccctaaatacctttctggctattcctcaatgccccggctattcacggaacgtgagaagcgaatgaataataatctgcttccggaagaaagcgaagaatttcttgggaatcctacaagagccattcgttcttttttctctgacagatggtcagaacttcatctgggttcgaatcctactgagaggtccaccagggatcagaaattgttgaagaaagaacaagatgtttcttttgtcccttccaggcgatcggaaaataaagaaatagttaatatattcaagataattacgtatttacaaaataccgtctcaattcatcctatttcatcagatctgggatgtgatatggttccgaaggatgaactggatatggacagttccaataagatttcattcttgaacaaaaatcccttttttgatttatttcatctattccatgaacggaagagggggggatacacgttacgccacgattttgaggcagaagagagatttcaagaaatggcagatctattcactctatcaataaccgagccggatctggtgtatcataagggatttgccttttctattgattcctacggattggatcaaagacaattcttgaaggaggttttcaactccagggatgaatcgaaaaagaaatctttattggttctacctcctattttttatgaagaaaatgaatctttttatcgaaggatcaggaaaaattgggtccggatctcctgcgggaattatttggaagatccaaaaccaaaaagagtggtatttgctagcaacaacataatcgaggcagtcaatcaatatagattgatccgaaatctgattcaaatccaattccaatatagtccctatgggtacataagaaatgtattgaatcgattctttttaatgaagagacctgatcgcaacttcgaatatggaattcaaagggatctaataggaaatgatactctgaatcatagaactataatgaaagatacgatcaaccaacatttatcgaatttgaaaaagagtcagaagaaatggttcgatcctcttatttttctttctcgaaccgagagatccataaatcgggatcctaatgcatatagatacaaatggtccaatgggagcaagaatttccaggagcatttggaacatttcgtttctgagcggaagagccgttttcaagtaatgttcgatcgattatgtattaatcaatattcgattgattggtctgaggttattgataaaaaagatttgtctaagtcacttcgtttctttttgtccaagttacttcgtttctttttgtccaagttacttc---gttttttgtccaagttacttctctttttgtctaactcacttccttttttctttgtgagtttcgagaatatccccattcataggtctgagatccacatctatgaattgaaaggtccgaacgatcaactctgcaatcagttgttagaatcaataggtcttcaaatcgttcatttgaaaaaattgaaaccctttttattggatgatcataatacttctcaaaaatcgaaattcttgatcaatggaggaacaatatcaccatttttgttcaataagataccaaagtggattattgactcattccatactagaaagaatcgcaggaaatcttttgataacacggattcctatttctcaatcgtatcccacgatcaagacaattggctgaatcccgtgaaaccatttcagagaagttcattgatatcttctttttctaaagcaaatcgacttcgattcttgaataatccacatcacttctgcttctattgtaacaaaagattccctttttatgtggaaaaggcccacctcaataattctgattttacgtatggacaattcctcactatcttgttcattcacaacaaaatattttcttcgtgcggtggtaaaaaaaaacatgcttttttggagagagatactatttcaccttcgtcaatcgagtcacaggtatctaacatattcatatctaacgattttccacaaagtggtgacgaaaggtataacttgtacaaatctttccattttccaattagatccgatccattagttcgtagagctatttactcgattgcagacatttctggaacacctctaatagagggacaaagagtaaattttgaaagaacgtattgtcaaactctttcagatatgaatcgatccgattcagaagagaagagcttgcatcagt------atctcaatttcaattcaaatatgggtttgattcacactccatgttctgagaaatatttacagaggaaaaaacggagtcttc---------gcctaaaaagatgcgttgacaaagggcagctggatagaacctttcaacgagatagtgctttttcaactctctcaaaatggaatctattccaaacatatatgccatggttctttacttcgacagggtacaaatatctcaatttgatatttttagatactttttcagacctat------tgcggatactaa---------gtagcagtcaaaaatttgtatccatttttcatgatattatgcatggattagatatatcatggcgaattcttcagaaaaaattgtgtcttccacaaaggaatctgataagtgagatttcgagtaagtctttacataatcttcttctgtccgaagaaatgattcatcgaaataatgagtcatcattgatatcgatacatctgagatcgccaaatgttcgtgaggtcctctattcaatccttttccttcttcttgttgctggatatatcgttcgtacacatcttctctttgtttcccgagcctatagtgagttacagacagagttcgaaaagatcaaatctttgatgattccatcatacatgattgagttgcgaaaacttctggataggtatcctacatctgaactgaattctttctggttaaagaatctttttctagttgctctggaacaattaggagattgtctagaagaaatacggggttctggtggcaacatgctatggggcggtgatcccgcttatggggtcaaatcaatacgttctaagaagaaagatttgaaaatcaatttcatcgatatcatcgatctcataagtatcataccaaatcccatcaatcgaatcactttttcgagaaatacgagacatctaagtcatacaagtaaagagatctattcattgataagaaaaagaaaaaacgtgagcggtgattggattgatgataaaatagaatcctgggtcgcgaacagtgattcgattgatgataaagaaagagaattcttggttcagttctccaccttaagggcagaaaaaaggattgatcaaattctattgagtctgactcataatgatcatttatcaaagaatgactctggttatcaaatgattgaacaaccgggaacaatttacttacgatacttagttgacattcataaaaagtatctaatgaattatgagttcaatacatcctgtttagcagaaagacggatattccttgctcattatcagacaatcacttattcacaaacttcgtgtggggctaatagttttcatttcccgtctcatggaaaacccttttcgctccgcttagccctatccccctctaggagtgttttagtgataggttctataggaatcggacgatcctatttggtcaaatacctagcgacaaactcctatgttcctttcattacagtatttctgaacaagttcctggataacaagccgaaaggtttttttattgatgatatc------------------gatattgatgatagtgacgatattgatgctagtaacgatattgatcgtgaacttgatac------ggagctggagcttctaactatgatgaatgcgctaactatggatatgatgtcggaaatagaccgattttatatcacccttcaattcgaattagcaaaagcaatgtctccttgcataatatggattccaaacattcatgatcttgatgtgaatgagtcgaattacttagccctcggtctattggtgaactctctctccagggattgtgaaagatgttccactagaaatattcttgttattgcttcgactcatattccccaaaaagtggatcccgctctaatagccccgaataaattaaatacatgcattaaaataagaaggcttcttattccacaacaacgaaagcactttttcactctttcctatactaggggatttcacttggaaaagaaaatgttccatactaatggattcgagtccataaccatgggttccagtgcacgagatcttgtagcacttaccaatgaggccctatcaattagtattacacagaagaaatcaattatagacactaatacaattagatctgctcttcatagacaaacttgggatttgcgatcccaggtaagatcggttcaggatcatgggatccttttctatcagataggaagggctgttgcacaaaatgtacttataagtaattgccccatagatcctatatctatctatatgaagaagaaatcatgtaacgaaggggattcttatttgtacaaatggtacttcgaacttggaacgagcatgaagaaattcacgatacttctttatcttttgagttgttctgccggatcggtcgctcaagacctttggtctctacccggacccgatgaaaaaactaggatcacttcttatggattcattgagaatgattcggatctagttcatggcctattagaagtgcaaggcgctttggtgggatcctcacggacagaaaaagattgcagtcagtttgataatgatcgagtgacattgctttttcgctccgaaccaagggatcccttatatatgatgcaagatggatcttgttctatcgttgatcagagatttctctatgaaaaatacgaatcggagtttgaagaaggggaaggagaaggagtcctcgacccgcaacagatagaggaggatttattcaatcacatagtttgggctcctagaatatggcgccctcggggctttctatttgattgtatcaaaaggcctaatgaattgggatttccctatttggccgggtcatttcggggcaggcggatcatttatgatgaaaagtatgagcttcaagagaatgattcggagttcttgcagagcggaaccatgcagtaccagagacgagataggtcttccaaagaacaaggcttttttagaataagccaattcatttgggaccccgcagatccactctttttcctattcaaagagcagccctttgtctctgtgttttcacatcgagaattctttgcagatgaagagatgtcaaaggggcttcttacttcccaaacagatcctcctacatctatatataaacgctggtttatcaagaatacgcaagaaaagcacttcgaattgttgattcagcgccagagatggcttagaaccaatagttcatt------atctaatggatttttccgttctaatactctatccgagagttatcagtatttatcaaatctgttcctatctaacggaacgctattggatcgaatgacaaagacattgttgaaaaaaagatggcttttcccggatgaaatgaaaataggattcatgtaa
atgaaaggacataaattcaaatcctgggttttcgaattgagagaaatagtgagagagatcaagaattctcactatttcttagattcatggacccaattcaattcagtgggatctttcattcatctttttttccaccaagaacgttttagaaaactcttggaccctcgaatttttagtatcctacttttgcgcaattcacagggttcaacaagcaatcgatatttcacgatcaagggtgtagtactatttatagtagcggcccttctatatcgtattaacaatcgaaatatggtcgaaagcaaaaatctctatttgaaagggcttcttcctatacctatgaattccattgggcccagaaatgatacattggaagaatcttttgggtcttccaatatcaataggtttattgtttcgctcctgtatcttacaaaaggaaaaaagatctctgagagttgtttccgggatccgaaagagagtacttgggttctcccaataactaaaaagtgtatcatgcctgaatctaactggagttcgcggtggtggaggaactggatcggaaaaaagagggatttttgttgtaagatatctaatgaaaccgtcgctggaattgatatctcatt------taaagaaaaagatatcaaatatctggagtttctttttgtatattatatggatgatccgatccgcaagggccatgattgggaattgtttgatcgtctttctccgagtaagaggcgaaacataataaacttgaattcgggacagctattcgaaatcttagtgaaagactggatttgttatctcatgtttgcttttcgtgaaaaaataccaattgaagtggagggtttcttcaaacaacaaggagctgggtcaactattcaatcaaatgatattgagcatgtttcccatctcttctcgagaaacaagtgggctatttctttgcaaaattgtgctcaatttcatatgtggcaattccaccaagatctcttcgttagttgggggaagaatccgcacgaatcggattttgttaggaaaatatcgagagagaattggatttggttagacaatgtgtggttggtaaacaaggatagattttttagcaaggtacgaaatgtatcgtcaaatattcaatatgattctacaagatctactttcgttcaagtaacggattctagccaattgaacggatcttctgatcaattcatagatcctttcgattccattagtaatgaggattcagaa------tatcacacattgatcaatcaaagagagattcaacaactaaaagaaagatcgattctttgggatccttcctttattcaaacggaaggaagagagatagaatcagaccgattccctaaatacctttctggatattcctcaatgccccggctattcacggaacgtgagaagcgaatgaataataatctgcttccggaagaaagcgaagaatttcttgggaatcctacaagagccattcgttcttttttctctgacagatggtcagaacttcatctgggttcgaatcctactgagaggtccaccagggatcagaaattgttgaagaaagaacaagatgtttcttttgtcccttccaggcgatcggaaaataaagaaatagttaatatattcaagataattacgtatttacaaaataccgtctcaattcatcctatttcatcagatctgggatgtgatatggttccgaaggatgaactggatatggacagttccaataagatttcattcttgaacaaaaatccattttttgatttatttcatctattccatgaacagaagagggggggatacacgttacgccacgattttgagtcagaagagagatttcaagaaatggcagatctattcactctatcaataaccgagccggatctggtgtatcataagggatttgccttttctattgattcctacggattggatcaaagacaattcttgaaggaggttttcaactccagggatgaatcgaaaaagaaatctttattggttctacctcctattttttatgaagaaaatgaatctttttatcgaaggatcagaaaaaattgggtccggatctcctgcgggaattatttggaagatccaaaaccaaaaagagtggtatttgctagcaacaacataatggaggcagtcaatcaatatagattgatccgaaatctgattcaaatccaattccaatatagtccctatgggtacataagaaatgtattgaatcgattctttttaatgaagagacctgatcgcaacttcgaatatggaattcaaagggatctaataggaaatgatactctgaatcatagaactataatgaaagatacgatcaaccaacatttatcgaatttgaaaaagagtcagaagaaatggttcgatcctcttatttttctttctcgaaccgagagatccataaatagggatcctaatgcatatagatacaaatggtccaatgggagcaagaatttccaggagcatttggaacatttcgtttctgagcggaagagccgttttcaagtagtgttcgatcgattatgtattaatcaatattcgattgattggtctgaggttattgaaaaaaaagatttgtctaagtcacttcgtttc------------------------------------------------tttttgtccaagttacttctctttttgtctaactcacttccttttttctttgtgagtttcgagaatatccccattcataggtctgagatccacatctatgaattgaaaggtccgaacgatcaactctgcaatcagttgttagaatcaataggtcttcaaatcgttcatttgaaaaaattgaaaccctttttattggatgatcataatacttctcaaaaatcgaaattcttgatcaatggaggaacaatatcaccatttttgttcaataagataccaaagtggatgattgactcattccatactagaaagaatcgcaggaaatcttttgataacacggattcctatttctcaatcgtatcccacgatcaagacaattggctgaatcctgtgaaaccatttcagagaagttcattgatatcttctttttctaaagcaaatcgacttcgattcttgaataatccacatcacttctgcttctattgtaacaaaagattccctttttatgtggaaaaggcccgcctcaataattctgattttacgtatggacagttcctcactatcttgttcattcacaacaaaatattttcttcgtgcggtggtaaaaaaaaacatgcttttttggagagagatactattttaccttcgtcaatcgagtcacaggtatctaacatattcatatctaacgattttccacaaagtggtgacgaaaggtataacttgtacaaatctttccattttccaattagatccgatccattagttcgtagagctatttactcgattgcagacatttctggaacacctctaatagagggacaaagagtcaattttgaaagaacgtattgtcaaactctttcagatatgaatcgatccgattcagaagagaggagcttgcatcagt------atctcaatttcaattcaaatatgggtttgattcacactccatgttctgagaaatatttacagaggaaaaaacagagtcttc---------gcctaaaaagatgcgttgacaaagggcagatggatagaacctttcaacgagatagtgctttttcaactctctcaaaatggaatctattccaaacatatatgccatggttctttacttcgacagggtacaaatatctaaatttgatatttttagatactttttcagacctat------tgcggatactaa---------gtagcagtcaaaaatttgtatccatttttcatgatattatgcatggattagatatatcatggcgaattcttcagaaaaaaaggtgtcttccacaaaggaatctgataagtgagatttcgagtaagtctttccataatcttcttctgtccgaagaaatgattcatcgaaataatgagtcatcattgatatcgacacatctgagatcgccaaatgttcgtgaggtcctctattcaatccttttccttcttcttgttgctggatatatcgttcgtacacatcttctctttgtttcccgagcctatagtgagttacagacagagttcgaaaagatcaaatctttgatgattccatcatacatgattgagttgcgaaaacttctggataggtatcctacatctgaactgaattctttctggttaaagaatctttttctagttgctctggaacaattaggagattgtctagaagaaatacggggttctggcggcaacatgctatggggtggtgatcccgcttatggggtcaaatcaatacgttctaagaagaaagatttgaaaatcaatttcatcgatatcatcgatctcataagtatcataccaaatcccatcaatcgaatcactttttcgagaaatacgagacatctaagtcatacaagtaaagagatccattcattgataagaaaaagaaaaaccgtgagcggtgattggattgatgataaaatagaatcctgggtcgcgaacagtgattcgattgatgataaagaaagagaattcttggttcagttctccaccttaagggcagaaaaaaggattgatcaaattctattgagtctgactcatagtgatcatttatcaaagaatgactctggttatcaaatgattgaacagccgggaacaatttacttacgatacttagttgacattcataaaaagtatctaatgaattatgagttcaatacatcctgtttagcagaaagacggatattccttgctcattatcagacaatcacttattcacaaacttcgtgtggggctaatagttttcatttcccgtctcatggaaaacccttttcgctccgcttagccctatccccctctcggagtattttagtgataggttctataggaatcggacgatcttatttggtcaaatacctagcgacaaactcctatgttcctttcattacagtatttctgaacaagttcctggataacaagccgaaaggtttttttattgatgatatcgatatggatgatagtgacgatattgatgctagtaacgatattgatgctagtaacgatattgatcgtgaacttgatac------ggagctggagcttctaactatgatgaatgcgctaactctggatatgatgtcggaaatagaccgattttatatcacccttcaattcgaattagcaaaagcaatgtctccttgcataatatggattccaaacattcatgatcttgatgtgaatgagtcgaattacttagccctcggtctattggtgaactctctctccagggattgtgaaagatgttccactagaaatattcttgttattgcttcgactcatattccccaaaaagtggatcccgctctaatagccccgaataaattaaatacatgcattaaaataagaagacttcttattccacaacaacgaaagcactttttcactctttcctatactaggggatttcacttggaaaataaaatgttccatactaatggattcgagtccataaccatgggttccagtgcacgagatcttgtagcacttaccaatgaggccctatcaattagtattacacagaagaaatcaattatagacactaatacaattagatctgctcttcatagacaaacttgggatttgcgatcccaggtaagatcggttcaggatcatgggatccttttctatcagataggaagggctgttgcacaaaatgtacttataagtaattgccccatagatcctatatctatctatatgaagaagaaatcatgtaacgaaggggattcttatttgtacaaatggtacttcgaacttggaacgagcatgaagaaattcacgatacttctttatcttttgagttgttctgccggatcggtcgctcaagacctttggtctctacccggacccgatgaaaaaactaggatcacttcttatggattcattgagaatgattcggatctagttcatggcctattagaagtgcaaggcgctttggtgggatcctcacggacagaaaaagattgcagtcagtttgataatgatcgagtgacattgctttttcgctccgaaccaagggatcccttatatatgatgcaagatggatcttgttctatcgttgatcagagatttctctatgaaaaatacgaatcggagtttgaagaaggggaaggagaaggagtcctcgacccgcaacagatagaggaggatttattcaatcacatagtttgggctcctagaatatggcgccctcggggctttctatttgattgtatcgaaaggcctaatgaattgggatttccctatttggccgggtcatttcggggcaagcggatcatttatgatgaaaagtatgagcttcaagagaatgattcggagttcttgcagagcggaaccatgcagtaccagagacgagataggtcttccaaagaacaaggcttttttagaataagccaattcatttgggaccccgcagatccactctttttcctattcaaagagcagccctttgtctctgtgttttcacatcgagaattctttgcagatgaagagatttcaaaggggcttcttacttcccaaacagatcctcctacatctatatataaacgctggtttatcaagaatacgcaagaaaagcacttcgaattgttgattgagcgccagagatggcttagaaccaatagttcatt------atctaatggatttttccgttctaatactctatccgagagttatcagtatttatcaaatctgttcctatctaacggaacgctattggatcgaatgacaaagacattgttgaaaaaaagatggcttttcccggatgaaatgaaaataggattcatgtaa
atgaaaggacatcaattcaaatcctggattttcgaattgagagaaatagtgagagagatcaagaattctcactatttcttagattcatggacccaattcaattcagtgggatctttcattcatatttttttccaccaagaacgttttagaaaactcttggaccctcgaatttttagtatcctacttttgcgcaattcacagggttcaacaagcaatcgatatttcaggatcaagggtgtagtactatttgtagtagcggcccttctatatcgtattaacaatcgaaatatggtcgaaagcaaaaatctctatttgaaagggcttcttcctatacctatgaattccattgggcccagaaatgatacatcggaagaatcttttgggtcttccaatatcaataggttgattgtttcgctcctgtatcttacaaaaggaaaaaagatctctgagagctgtttccgggatccgaaagagagtacttgggttctcccaataactaaaaagtgtatcatgcctgaatctaactggagttcgcggtggtggaggaactggatcggaaaaaagagggattttttttgtaagatatctaatgaaaccgtcgctggaattgatatctcatttaaagataaagagaaagatatcaaatatctggagtttctttttgtatattatatggatgatccgatccgcaagggccatgattgggaattgtttgatcgtctttctccgagtaagaggcgaaacataatcaacttgaattcgggacagctattcgaaatcttagtgaaagactggatttgttatctcatgtttgcttttcgtgaaaaaataccaattgaagtggagagtttcttcaaacaacaaggagctgggtcaactattcaatcaaatgatattgagcatgtttcccatctcttctcgagaaacaagtgggctatttctttgcaaaattgtgctcaatttcatatgtggcaattccaccaagatctcttcgttagttgggggaagaatccgcacgaatcggatttttttaggaaaatatcgagagagaattggatttggttagacaatgtgtggttggtaaacaaggatagattttttagcaaggtacgaaatgtatcgtcaaatattcaatatgattctacaagatctagtttcgttcaagtaacggattctagccaattgaacggatcttctgatcaattcatagatcctttcgattccattagtaatgaggattcggaa------tatcacacattgatcaatcaaagagagattcaacaactaaaagaaagatcgattctttgggatccttcctttattcaaacggaaggaagagagatagaatcagaccgattccctaaatacctttctggatattcctcaatgccccggctattcacggaacgtgagaagcgaatgaataataatctgcttccggaagaaagcgaagaatttcttgggaatcctacaagagccattcgttcttttttctctgacagatggtcagaacttcatctgggttcgaatcctactgagaggtccaccagggatcagaaattgttgaagaaagaacaagatgtttcttttgtcccttccaggcgatcggaaaataaagaaatagttaatatattcaagataattacgtatttacaaaataccgtctcaattcatcctatttcatcagatctgggatgtgatatggttccgaaggatgaactggatatggacagttccaataagatttcattcttgaacaaaaatccattttttgatttatttcatctattccatgaacggaagagggggggatacacgttacgccacgattttgagtcagaagagagatttcaagaaatggcagacctattcactctatcaataaccgagccggatctggtgtatcataagggatttgccttttctattgattcctacggattggatcaaagacaattcttgaaggaggttttcaactccagggatgaatcgaaaaagaaatctttattggttcgacctcctattttttatgaagaaaatgaatctttttatcgaaggatcagaaaaaattgggtccggatctcctgcgggaattatttggaagatccaaaaccaaaaagagtggtatttgctagcaacaacataatggaggcagtcaatcaatatagattgatccaaaatctgattcaaatccaattccaatatagtccctatgggtacataaaaaatttattgaatcgattctttttaatgaagagacctgaccgcaacttcgaatatggaattcaaagggatctaataggaaatgatactctgaatcatagaactataatgaaagatacgatcaaccaacatttctcgaatttgaaaaagagtcagaagaaatggttcgatcctcttatttttctttctcgaaccgagagatccataaatcgggatcctaatgtatatagatacaaatggtccaatgggagcaaga---------agcatttggaacatttcgtttctgagcggaagagccgttttcaagtagtgttcgatcgattatgtattaatcaatattcgattgattggtctgaggttattgataaaaaagatttgtctaagtcacttcgtttct------------------------ttttgtccaagttacttc---tttttttgtccaagttacttctctttttgtctaactcacttccttttttctttgtgagtttcgagaatatccccattcataggtctgagatccacatctatgaattgaaaggtccgaacgatcaactctgcaatcagttgttagaatcaataggtcttcaaatcgttcatttgaaaaaattgaaaccctttttattggatgatcataatacttctcaaaaatcgaaattcttgatcaatggaggaacaatatcaccatttttgttcaataagataccaaagtggatgattgactcattccatactagaaagaatcgcaggaaatcttttgataacacggattcctatttttcaatcgtatcccacgatcaagacaattggctgaatcccgtgaaaccatttcagagaagttcattgatatcttctttttctaaagcaaatcgacttcgattcttgaataatccacatcacttctgcttctattgtaacaaaagattccctttttatgtggaaaaggcccgcctcaataattctgattttacgtatggacaattcctcactatcttgttcattcacaacaaaatattttcttcgtgcggtggtaaaaaaaaaaatgcttttttggagagagatactatttcaccttcgtcaatcgagtcacaggtatctaacatattcatatctaatgattttccacaaagtggtgacgaaaggtataacttgtacaaatctttccattttccaattagatccgatccattagttcgtagagctatttactcgattgcagacatttctggaacacctctaatagagggacaaagagtaaattttgaaagaacgtattgtcaaactctttcagatatgaatagatccgattcagaagagaagagcttgcatcagt------atctcaatttcaattcaaatatgggtttgattcacactccatgttctgagaaatatttacagaggaaaaaacggagtcttc---------gcctaaaaagatgcgttgacaaagggcagatgggtcgaacctttcaacgagatagtgctttttcaactctctcaaaatggaatctattccaaacatatatgccatggttctttacttcgacagggtacaaatatctaaatttgatatttttagatactttttcagacctat------tgcggatactaa---------gtagcagtcaaaaatttgtatccatttttcatgatattatgcatggattagatatatcatggcgaattcttcagaaaaaattgtgtcttccacaaaggaatctgataagtgagatttcgagtaagtctttacataatcttcttctgtccgaagaaatgattcatcgaaataatgagtcatcattgatatcgacacatctgagatcgccaaatgttcgtgaggtcctctattcaatccttttccttcttcttgttgctggatatatcgttcgtacacatcttctctttgtttcccgagcctatagtgagttacagacagagttcgaaaagatcaaatctttgatgattccatcatacatgattgagttgcgaaaacttctggataggtatcctacatctgaactgaattctttctggttaaagaatctttttctagttgctctggaacaattaggagattgtctagaagaaatacggggttctggcggcaacatcctatggggtggtgatcccgcttatggggtcaaatcaatacgttctaagaagaaagatttgaaaataaatttcatcgatatcatcgatctcataagtatcataccaaatcccaccaatcgaatcactttttcgagaaatacgagacatctaagtcatacaagtaaagagatctattcgttgataagaaaaataaaaaacgtgagcggtgattggattgatgataaaatagaatcctgggtcgcgaacagtgattcgattgatgataaagaaagagaattcttggttcagttctccaccttaagggcagaaaaaaggattgatcaaattctattgagtctgactcatagtgatcatttatcaaagaatgactctggttatcaaatgattgaacaaccgggaacaatttacttacgatacttagttgacattcataaaaagtatctaatgaattacgagttcaatacatcctgtttagcagaaagacggatattccttgctcattatcagacaatcacttattcacaaacttcgtgtggggctaatagttttcatttcccgtctcatggaaaacccttttcgctccgcttagccctatccccctctaggagtattttagtgataggttctataggaatcggacgatcctatttggtcaaatacctagcgacaaactcctatgttcctttcattacagtatttctgaacaagttcctggataacaagccgaaaggtttttttattgatgatatcgatattgatgatagtgacgatattgatgctagtaacgatattgctgctagtaacgatattgatcgtgaacttgatac------ggagctggagcttctaactatgatgaatgcgctaactatggatatgatgtcggaaatagaccaattttatatcacccttcaattcgaattagcaaaagcaatgtctccttgcataatatggattccaaacattcatgatcttgatgtgaatgagtcgaattacttagccctcggtctattggcgaactctctctccagggattgtgaaagatgttccactagaaatattcttgttattgcttcgactcatattccccaaaaagtggatcccgcgctaatagccccgaataaattaaatacatgcattaaaataagaaggcttcttattccacaacaacgaaagcactttttcactctttcctatactaggggatttcacttggaaaagaaaatgttccatactaatggattcgagtccataaccatgggttccagtgcacgagatcttgtagcacttaccaatgaggccctatcaattagtattacacagaagaaatcaattatagacactaatacaattagatctgctcttcatagacaaacttgggatttgcgatcccaggtaagatcggttcaggatcatgggatccttttctatcagataggaagggctgttgcacaaaatgtacttataagtaattgccccgtagatcctatatctatctatatgaagaagaaatcatgtaacgaaggggattcttatttgtacaaatggtacttcgaacttggaacgagcatgaagaaattcacgatacttctttatcttttgagttgttctgccggatcggtcgctcaagacctttggtctctacccggacccgatgaaaaaactaggatcacttcttatggattcattgagaatgattcggatctagttcatggcctattagaagtgcaaggcgctttggtgggatcctcacggacagaaaaagattgcagtcagtttgataatgatcgagtgacattgctttttcgctccgaaccgagggatcccttatatatgatgcaagacggatcttgttctatcgttgatcagagatttctctatgaaaaatacgaatcggagtttgaagaaggggagggagaaggagtcctcgacccgcaacagatagaggaggatttattcaatcacatagtttgggctcctagaatatggcgccctcggggctttctatttgattgtatcgaaaggcctaatgaattgggatttccctatttggccgggtcatttcggggcaagcggatcatttatgatgaaaagtatgagcttcaagagaatgattcggagttcttgcagagcggaaccatgcagtaccagagacgagataggtcttccaaagaacaaggcttttttagaataagccaattcatttgggaccccgcagatccactctttttcctattcaaagagcagccctttgtctctgtgttttcacatcgagaattctttgcagatgaagagatgtcaaaggggcttcttacttgccaaacagatcctcctacatctatatataaacgctggtttatcaagaatacgcaagaaaagcacttcgaattgttgattcagcgccagagatggcttagaaccaacagttcatt------atctaatggatttttccgttctaatactctatccgagagttatcagtatttatcaaatctgttcctatctaacggaacgctattggatcgaatgacaaagacattgttgaaaaaaagatggcttttcccggatgaaatgaaaataggattcatgtaa
atgaaaggacatcaattcaaatcctggattttcgaattgagagaaatagtgagagagatcaagaattctcactatttcttagattcatggacccgattcaattcagtgggatctttcattcatatttttttccaccaagaacgttttagaaaactcttggaccctcgaatttttagtatcctacttttgcgcaattcacagggttcaacaagcaatcgatatttcacgatcaagggtgtagtactatttgtagtagcggcccttctatatcgtattaacaatcgaaatatggtcgaaagcaaaaatctctatttgaaagggcttcttcctatacctatgaattccattggacccagaaatgatacatcggaagaatcttttgggtcttccaatatcaataggttgattgtttcgctcctgtatcttacaaaaggaaaaaagatctctgagagctgtttccgggatccgaaagagagtacttgggttctcccaataactaaaaagtgtatcatgcctgaatctaactggagttcgcggtggtggaggaactggatcggaaaaaagagggatttttgttgtaagatatctaatgaaaccgtcgctggaattgatatctcatt------taaagagaaagatatcaaatatctggagtttctttttgtatattatatggatgatccgatccgcaagggccatgattgggaattgtttgatcgtctttctccgagtaagaggcgaaacataatcaacttgaattcgggacagctattcgaaatcttagtgaaagactggatttgttatctcatgtttgcttttcgtgaaaaaataccaattgaagtggagggtttcttcaaacaacaaggagctgggtcaactattcaatcaaatgatattgagcatgtttcccatctcttctcgagaaacaagtgggctatttctttgcaaaattgtgctcaatttcatatgtggcaattccaccaagatctcttcgttagttgggggaagaatccgcacgaatcggattttttgaggaaaatatcgagagagaattggatttggttagacaatgtgtggttggtaaacaaggatagattttttagcaaggtacgaaatgtatcgtcaaatattcaatatgattctacaagatctagtttcgttcaagtaacggattctagccaattgaacggatcttctgatcaattcatggatcctttcgattccattagtaatgaggattcggaatatcactatcacacattgatcaatcaaagagagattcaacaactaaaagaaagatcgattctttgggatccttcctttattcaaacggaaggaagagagatagaatcagaccgattccctaaatacctttctggatattcctcaatgccccggctattcacggaacgtgagaagcgaatgaataataatctgcttccggaagaaagcgaagaatttcttgggaatcctacaagagccattcgttcttttttctctgacagatggtcagaacttcatctgggttcgaatcctactgagaggtccactagggatcagaaattgttgaagaaagaacaagatgtttcttttgtcccttccaggcgatcggaaaataaagaaatagttaatatattcaagataattacgtatttacaaaataccgtctcaattcatcctatttcatcagatctgggatgtgatatggttccgaaggatgaactggatatggacagttccaataagatttcattcttgaacaaaaatccattttttgatttatttcatctattccatgaacggaagagggggggatacacgttacgccacgattttgagtcagaagagagatttcaagaaatggcagatctattcactctatcaataaccgagccggatctggtgtatcataagggatttgccttttctattgattcctacggattggatcaaagaaaattcttgaaggaggttttcaactccagggatgaatcgaaaaagaaatctttattggttctacctcctattttttatgaagaaaatgaatctttttatcgaaggatcagaaaaaattggggccggatctcctgcgggaattatttggaaaatccaaaaccaaaaagagtggtatttgctagcaacaacataatggaggcagtcaatcaatatagattgatccgaaatctgattcaaatccaattccaatatagtccctatgggtacataagaaatgtattgaatcgattctttttaatgaagagacctgatcgcaacttcgaatatggaattcaaagggatctaataggaaatgatactctgaatcatagaactataatgaaagatacgatcaaccaacatttatcgaatttgaaaaagagtcagaagaaatggttcgatcctcttatttttctttctcgaaccgagagatccataaatcgggatcctaatgcatatagatacaaatggtccaatgggagcaagaatttccaggagcattcggaacatttcgtttctgagcggaagagccgttttcaagtagtgttcgatcgattatgtattaatcaatattcgattgattggtctgaggttattgatcaaaaagatttgtctaagtcacttcgtttctttttgtccaagttacttcgtttctttttgtccaagttacttc---tttttttgtccaagttacttctctttttgtctaactcacttccttttttctttgtgagtttcgagaatatccccattcataggtctgagatccacatctatgaattgaaaggtccgaacgatcaactctgcaatcagttgttagaatcaataggtcttcaaatcattcatttgaaaaaattgaaaccctttttattggatgatcataatacttctcaaaaatctaaattcttgatcaatggaggaacaatatcaccatttttgttcaataagataccaaagtggatgattgactcattccatactagaaagaatcgcaggaaatcttttgataacacggattcctatttctcaatcgtatcccacgatcaagacaattggctgaatcccgtgaaaccatttcagagaagttcattgatatcttctttttctaaagcaaatcgacttcgattcttgaataatccacatcacttctgcttctattgtaacaaaagattccctttttatgtggaaaaggcccgtctcaataattctgattttacgtatggacaattcctcactatcttgttcattcacaacaaaatattttcttcgtgcggtggtaaaaaaaaacatgcttttttggagagagatactatttcaccttcgtcaatcgagtcacaggtatctaacatattaatatctaacgattttccacaaagtggtgacgaaaggtataacttgtacaaatctttccattttccaattcgatccgatccattagttcgtagagctatttactcgattgcagacatttctggaacacctctaatagagggacaaagagtcaattttgaaagaacgtattgtcaaactctttcagatatgaatcgatccgattcagaagagaagagcttgcatcagt------atctcaatttcaattcaaacatgggtttgattcacactccatgttctgagaaatatttacagaggaaaaaacggagtcttc---------gcctaaaaaaatgcgttgacaaagggcagatggatagaacctttcaacgagatagtgctttttcaactctctcaaaatggaatctattccaaacatatatgccatggttctttacttcgacagggtacaaatatctaaatttgatatttgtagatactttttcagacctat------tgcggatactaa---------gtagcagtcaaaaatttgtatccatttttcatgatattatgcatggattagatatatcatggcgaattcttcagaaaaaattgtgtcttccacaaaggaatctgataagtgagatttcgagtaagtctttacataatcttcttctgtccgaagaaatgattcatcgaaataatgagtcatcattgatatcgacacatctgagatcgccaaatgttcgtgaggtcctctattcaatccttttccttcttcttgttgctggatatatcgttcgtacacatcttctctttgtttcccgagcctatagtgagttacagacagagttcgaaaagatcaaatctttgatgattccatcatacatgattgagttgcgaaaacttctggataggtatcctacatctgaacggaattctttctggttaaagaatctttttctagttgctctggaacaattaggaaattgtctagaagaaatacggggttctggcggcaacatgctatggggtggtgatcccgcttatggggtcaaatcaatacgttctaagaagaaagatttgaaaataaatttcatcgatatcatcgatctcataagtatcataccaaatcccatcaatcgaatcactttttcgagaaatacgagacatctaagtcatacaagtaaagagatctattcattgataagaaaaagaaaaaacgtgagcggtgattggattgatgataaaatagaatcctgggtcgcgaacagtgattcgattgatgataaagaaagagaattcttggttcagttctccaccttaagggcagaaaaaaggattgatcaaattctattgagtctgactcatagtgatcatttatcaaagaatgactctggttatcaaatgattgaacaaccgggaacaatttacttacgatacttagttgacattcataaaaagtatctaatgaattatgagttcaatacatcctgtttagcagaaagacggatattccttgctcattatcagacaatcacttattcacaaacttcgtgtggggctaatagttttcatttcccgtcgcatggaaaacccttttcgctccgcttagccctatccccctctaggagtattttagtgataggttctataggaaccggacgatcctatttggtcaaatacctagcgacaaactcctatgttcctttcattacagtatttctgaacaagttcctggataacaagccgaaaggtttttttattgatgatatcgatat------------tgatattgatgatagtgacgatattgatgctagtaacgatattgatcgtgaacttgatac------ggagctggagcttctaactatgatgaatgcgctaactatggatatgatgtcggaaatagaccgattttatatcacccttcaattcgaattagcaaaagcaatgtctccttgcataatatggattccaaacattcatgatcttgatgtgaatgagtcgaattacttagccctcggtctattggtgaactctctctccagggattgtgaaagatgttccactagaaatattcttgttattgcttcgactcatattccccaaaaagtggatcccgctctaatagccccgaataaattaaatacatgcattaaaataagaaggcttcttattccacaacaacgaaagcactttttcactctttcctatactaggggatttcacttggaaaagaaaatgttccatactaatggattcgagtccataaccatgggttccagtgcacgagatcttgtagcacttaccaatgaggccctatcaattagtattacacagaagaaatcaattatagacactaatacaattagatctgctcttcatagacaaacttgggatttgcgatcccaggtaagatcggttcaggatcatgggatccttttctatcagataggaagggctgttgcacaaaatgtacttataagtaattgccccatagatcctatatctatctatatgaagaagaaatcatgtaacgaaggggattcttatttgtacaaatggtacttcgaacttggaacgagcatgaagaaattcacgatacttctttatcttttgagttgttctgccggatcggtcgctcaagacctttggtctctacccggacccgatgaaaaaaataggatcacttcttatggattcattgagaatgattcggatctagttcatggcctattagaagtgcaaggcgctttggtgggatcctcacggacagaaaaagattgcagtcagtttgataatgatcgagtgacattgctttttcgctccgaaccaagggatcccttatatatgatgcaagatggatcttgttctatcgttgatcagagatttctctatgaaaaatacgaatcggagtttgaagaaggggaaggagaaggagtcctcgacccgcaacagatagaggaggatttattcaatcacatagtttgggctcctagaatatggcgccctcggggctttctatttgattgtatcgaaaggcctaatgaattgggatttccctatttggccgggtcatttcggggcaagcggatcatttatgatgaaaagtatgagcttcaagagaatgattcggagttcttgcagagcggaaccatgcagtaccagagacgagataggtcttccaaagaacaaggcttttttagaataagccaattcatttgggaccccgcagatccactctttttcctattcaaagatcagccttttgtctctgtgttttcacatcgagaattctttgcagatgaagagatgtcaaaggggcttcttacttcccaaacagatcctcctacatctatatataaacgctggtttatcaagaatacgcaagaaaagcacttcgaattgttgattcagcgccagagatggcttagaaccaatagttcatt------atctaatggatttttccgttctaatactctatccgagagttatcagtatttatcaaatctgttcctatctaatggaacgctattggatcgaatgacaaagacattgttgaaaaaaagatggcttttcccggatgaaatgaaaataggattcatgtaa

ttattcgaagcgcctcgtaatcgtcaaccaattctgtgcttcaatataattaccaggcgtaagcgttatagcctgtttccaatactcagcggcttgagcgaaccaagcctccgccatttcagaatctccttgttgaatggcctgttctccacggtaatgacagatcacagccatattattaaaagcttgtggtaaaaaggggtttcgttctaatgcccgaaaataatattctaaagctttggtatgttccccattacttgtgtggataaggcctatattatagagtatataacttcgatcatagggatcaatttctagtcgcatagcttcataataattctgtaatgcttccgcataatttccttcagattgagccgacataccatctctgtaataagtaaatgcctctttttctccggaagttgtcggaatgactcgtaataagatatcggctacaattgtaaaggttttatcaataaaatttccatttatacgcgatcttggcat
ttattcgaagcgcctcgtgatcgtcaaccaattctgtgcttcaatataattaccaggcgtaagcgttatagcctgtttccaatactcagcggcttgagcgaaccaagcctccgccatttcagaatctccttgttgaatggcctgttctccacggtaatgacagatcacagccatattattaaaagcttgtggtaaaaaggggtttcgttctaatgcccgaaaataatattctaaagctttggtatgttccccattacttgtgtggataaggcctatattatagagtatataacttcgatcataggggtcaatttctagtcgcatagcttcataataattctgtaatgcttccgcataatttccttcagattgagccgacataccatctctgtaataagtaaatgcctctttttctccggaagttgtcggaatgactcgtaataagatatcggctacaattgtaaaggttttatcaataaaatttccatttatacgcgatcttggcat
ttattcgaagcgcctcgtgatcgtcaaccaattctgtgcttcaatataattaccaggcgtaagcgttatagcctgtttccaatactcagcggcttgagcgaaccaagcctccgccatttcagaatctccttgttgaatggcctgttctccacggtaatgacagatcacagccatattattaaaagcttgtggtaaaaaggggtttcgttctaatgcccgaaaataatattctaaagctttggtatgttccccattacttgtgtggataaggcctatattatagagtatataacttcgatcataggggtcaatttctagtcgcatagcttcataataattctgtaatgcttccgcataatttccttcagattgagccgacataccatctctgtaataagtaaatgcctctttttctccggaagttgtcggaatgactcgtaataagatatcggctacaattgtaaaggttttatcaataaaatttccatttatacgcgatcttggcat
ttattcgaagcgcctcgtaatcgtcaaccaattctgtgcttcaatataattaccaggcgtaagcgttatagcctgtttccaatactcagcagcttgagcgaaccaagcctccgccatttcagaatctccttgttgaatggcctgttctccacggtaatgacagatcacagccatattattaaaagcttgtggtaaaaaggggtttcgttctaatgcccgaaaataatattctaaagctttggtatgttccccattacttgtgtggataaggcctatattatagagtatataacttcgatcataggggtcaatttctagtcgcatagcttcataataattctgtaatgcttccgcataatttccttcagattgagccgacataccatctctgtaataagtaaatgcctctttttctccggaagttgtcggaatgactcgtaataagatatcagctacaattgtaaaggttttatcaataaaatttccatttatacgcgatcttggcat
ttattcgaagcgcctcgtgatcgtcaaccaattctgtgcttcaatataattaccaggcgtaagcgttatagcctgtttccaatactcagcggcttgagcgaaccaagcctccgccatttcagaatctccttgttgaatggcctgttctccacggtaatgacagatcacagccatattattaaaagcttgtggtaaaaaggggtttcgttctaatgcccgaaaataatattctaaagctttggtatgttccccattacttgtgtggataaggcctatattatagagtatataacttcgatcatagggatcaatttctagtcgcatagcttcataataattctgtaatgcttccgcataatttccttcagattgagccgacataccatctctgtaataagtaaatgcctctttttctccggaagttgtcggaatgactcgtaataagatatcggctacaattgtaaaggttttatcaataaaatttccatttatacgcgatcttggcat
ttattcgaagcgcctcgtaatcgtcaaccaattctgtgcttcaatataattaccaggcgtaagcgttatagcctgtttccaatactcagcggcttgagcgaaccaagcctccgccatttcagaatctccttgttgaatggcctgttctccacggtaatgacagatcacagccatattattaaaagcttgtggtaaaaaggggtttcgttctaatgcccgaaaataatattctaaagctttggtatgttccccattacttgtgtggataaggcctatattatagagtatataacttcgatcatagggatcaatttctagtcgcatagcttcataataattctgtaatgcttccgcataatttccttcagattgagccgacataccatctctgtaataagtaaatgcctctttttctccggaagttgtcggaatgactcgtaataagatatcggctacaattgtaaaggttttatcaataaaatttccatttatacgcgatcttggcat
ttattcgaagcgcctcgtgatcgtcaaccaattctgtgcttcaatataattaccaggcgtaagcgttatagcctgtttccaatactcagcagcttgaacgaaccaagcctccgccatttcagaatctccttgttgaatggcctgttctccacggtaatgacagatcacagccatattattaaaagcttgtggtaaaaaggggtttcgttctaatgcccgaaaataatattctaaagctttggtatgttccccattacttgtgtggataaggcctatattatagagtatataacttcgatcataggggtcaatttctagtcgcatagcttcataataattctgtaatgcttccgcataatttccttcagattgagccgacataccatctctgtaataagtaaatgcctctttttctccggaagttgtcggaatgactcgtaataagatatcagctacaattgtaaaggttttatcaataaaatttccatttatacgcgatcttggcat
ttattcgaagcgcctcgtaatcgtcaaccaattctgtgcttcaatataattaccaggcgtaagcgttatagcctgtttccaatactcagcggcttgagcaaaccaagcctccgccatttcagaatctccttgttgaatggcctgttctccacggtaatgacagatcacagccatattattaaaagcttgtggtaaaaaggggtttcgttctaatgcccgaaaataatattctaaagctttggtatgttccccattacttgtgtggataaggcctatattatagagtatataacttcgatcatagggatcaatttctagtcgcatagcttcataataattctgtaatgcttccgcataatttccttcagattgagccgacataccatctctgtaataagtaaatgcctctttttctccggaagttgtcggaataactcgtaataagatatcggctacaattgtaaaggttttatcaataaaatttccatttatccgcgatcttggcat
ttattcgaagcgcctcgtgatcgtcaaccaattctgtgcttcaatataattaccaggcgtaagcgttatagcctgtttccaatactcagcggcttgagcgaaccaagcctccgccatttcagaatctccttgttgaatggcctgttctccgcggtaatgacagatcacagccatattattaaaagcttgtggtaaaaaggggtttcgttctaatgcccgaaaataatattctaaagctttggtatgttccccattacttgtgtggataaggcctatattatagagtatataacttcgatcataggggtcaatttctagtcgcatagcttcataataattctgtaatgcttccgcataatttccttcagattgagccgacataccatctctgtaataagtaaatgcctctttttctccggaagttgtcggaatgactcgtaataagatatcggctacaattgtaaaggttttatcaataaaatttccatttatacgcgatcttggcat
ttattcgaagcgcctcgtaatcgtcaaccaattctgtgcttcaatataattaccaggcgtaagcgttatagcctgtttccaatactcagcggcttgagcaaaccaagcctccgccatttcagaatctccttgttgaatggcctgttctccacggtaatgacagatcacagccatattattaaaagcttgtggtaaaaaggggtttcgttctaatgcccgaaaataatattctaaagctttggtatgttccccattacttgtgtggataaggcctatattatagagtatataacttcgatcatagggatcaatttctagtcgcatagcttcataataattctgtaatgcttccgcataatttccttcagattgagccgacataccatctctgtaataagtaaatgcctctttttctccggaagttgtcggaataactcgtaataagatatcggctacaattgtaaaggttttatcaataaaatttccatttatccgcgatcttggcat
ttattcgaagcgcctcgtaatcgtcaaccaattctgtgcttcaatataattaccaggcgtaagcgttatagcctgtttccaatactcagcggcttgagcgaaccaagcctccgccatttcagaatctccttgttgaatggcctgttctccacggtaatgacagatcactgccatattattaaaagcttgtggtaaaaaggggtttcgttctaatgcccgaaaataatattctaaagctttggtatgttccccattacttgtgtggataaggcctatattatagagtatataacttcgatcataggggtcaatttctagtcgcatagcttcataataattctgcaatgcttccgcataatttccttcagattgagccgacataccatctctgtaataagtaaatgcctctttttctccggaagttgtcggaatgactcgtaataagatatcggctacaattgtaaaggttttatcaataaaatttccatttatccgcgatcttggcat
ttattcgaagcgcctcgtaatcgtcaaccaattctgtgcttcaatataattaccaggcgtaagcgttatagcctgtttccaatactcagcggcttgagcaaaccaagcctccgccatttcagaatctccttgttgaatggcctgttctccacggtaatgacagatcacagccatattattaaaagcttgtggtaaaaaggggtttcgttctaatgcccgaaaataatattctaaagctttggtatgttccccattacttgtgtggataaggcctatattatagagtatataactgcgatcatagggatcaatttctagtcgcatagcttcataataattctgtaatgcttccgcataatttccttcagattgagccgacataccatctctgtaataagtaaatgcctctttttctccggaagttgtcggaataactcgtaataagatatcggctacaattgtaaaggttttatcaataaaatttccatttatccgcgatcttggcat
ttattcgaagcgcctcgtaatcgtcaaccaattctgtgcttcaatataattaccaggcgtaagcgttatagcctgtttccaatactcagcggcttgagcaaaccaagcctccgccatttcagaatctccttgttgaatggcctgttctccacggtaatgacagatcacagccatattattaaaagcttgtggtaaaaaggggtttcgttctaatgcccgaaaataatattctaaagctttggtatgttccccattacttgtgtggataaggcctatattatagagtatataacttcgatcatagggatcaatttctagtcgcatagcttcataataattctgtaatgcttccgcataatttccttcagattgagccgacataccatctctgtaataagtaaatgcctctttttctccggaagttgtcggaataactcgtaataagatatcggctacaattgtaaaggttttatcaataaaatttccatttatccgcgatcttggcat
ttattcgaagcgcctcgtaatcgtcaaccaattctgtgcttcaatataattaccaggcgtaagcgttatagcctgtttccaatactcagcggcttgagcgaaccaagcctccgccatttcagaatctccttgttgaatggcctgttctccacggtaatgacagatcactgccatattattaaaagcttgtggtaaaaaggggtttcgttctaatgcccgaaaataatattctaaagctttggtatgttccccattacttgtgtggataaggcctatattatagagtatataacttcgatcataggggtcaatttctagtcgcatagcttcataataattctgcaatgcttccgcataatttccttcagattgagccgacataccatctctgtaataagtaaatgcctctttttctccggaagttgtcggaatgactcgtaataagatatcggctacaattgtaaaggttttatcaataaaatttccatttatccgcgatcttggcat
ttattcgaagcgcctcgtaatcgtcaaccaattctgtgcttcaatataattaccaggcgtaagcgttatagcctgtttccaatactcagcggcttgagcaaaccaagcctccgccatttcagaatctccttgttgaatggcctgttctccacggtaatgacagatcacagccatattattaaaagcttgtggtaaaaaggggtttcgttctaatgcccgaaaataatattctaaagctttggtatgttccccattacttgtgtggataaggcctatattatagagtatataacttcgatcatagggatcaatttctagtcgcatagcttcataataattctgtaatgcttccgcataatttccttcagattgagccgacataccatctctgtaataagtaaatgcctctttttctccggaagttgtcggaataactcgtaataagatatcggctacaattgtaaaggttttatcaataaaatttccatttatccgcgatcttggcat
ttattcgaagcgcctcgtaatcgtcaaccaattctgtgcttcaatataattaccaggcgtaagcgttatagcctgtttccaatactcagcggcttgagcaaaccaagcctccgccatttcagaatctccttgttgaatggcctgttctccacggtaatgacagatcactgccatattattaaaagcttgtggtaaaaaggggtttcgttctaatgcccgaaaataatattctaaagctttggtatgttccccattacttgtgtggataaggcctatattatagagtatataacttcgatcatagggatcaatttctagtcgcatagcttcataataattctgtaatgcttccgcataatttccttcagattgagccgacataccatctctgtaataagtaaatgcctctttttctccggaagttgtcggaataactcgtaataagatatcggctacaattgtaaaggttttatcaataaaatttccatttatccgcgatcttggcat
ttattcgaagcgcctcgtaatcgtcaaccaattctgtgcttcaatataattaccaggcgtaagcgttatagcctgtttccaatactcagcggcttgagcaaaccaagcctccgccatttcagaatctccttgttgaatggcctgttctccacggtaatgacagatcacagccatattattaaaagcttgtggtaaaaaggggtttcgttctaatgcccgaaaataatattctaaagctttggtatgttccccattacttgtgtggataaggcctatattatagagtatataacttcgatcatagggatcaatttctagtcgcatagcttcataataattctgtaatgcttccgcataatttccttcagattgagccgacataccatctctgtaataagtaaatgcctctttttctccggaagttgtcggaataactcgtaataagatatcggctacaattgtaaaggttttatcaataaaatttccatttatccgcgatcttggcat
ttattcgaagcgcctcgtaatcgtcaaccaattctgtgcttcaatataattaccaggcgtaagcgttatagcctgtttccaatactcagcggcttgagcaaaccaagcctccgccatttcagaatctccttgttgaatggcctgttctccacggtaatgacagatcacagccatattattaaaagcttgtggtaaaaaggggtttcgttctaatgcccgaaaataatattctaaagctttggtatgttccccattacttgtgtggataaggcctatattatagagtatataacttcgatcatagggatcaatttctagtcgcatagcttcataataattctgtaatgcttccgcataatttccttcagattgagccgacataccatctctgtaataagtaaatgcctctttttctccggaagttgtcggaataactcgtaataagatatcggctacaattgtaaaggttttatcaataaaatttccatttatccgcgatcttggcat
ttattcgaagcgcctcgtaatcgtcaaccaattctgtgcttcaatataattaccaggcgtaagcgttatagcctgtttccaatactcagcggcttgagcaaaccaagcctccgccatttcagaatctccttgttgaatggcctgttctccacggtaatgacagatcacagccatattattaaaagcttgtggtaaaaaggggtttcgttctaatgcccgaaaataatattctaaagctttggtatgttccccattacttgtgtggataaggcctatattatagagtatataacttcgatcatagggatcaatttctagtcgcatagcttcataataattctgtaatgcttccgcataatttccttcagattgagccgacataccatctctgtaataagtaaatgcctctttttctccggaagttgtcggaataactcgtaataagatatcggctacaattgtaaaggttttatcaataaaatttccatttatccgcgatcttggcat
ttattcgaagcgcctcgtaatcgtcaaccaattctgtgcttcaatataattaccaggcgtaagcgttatagcctgtttccaatactcagcggcttgagcgaaccaagcctccgccatttcagaatctccttgttgaatggcctgttctccacggtaatgacagatcactgccatattattaaaagcttgtggtaaaaaggggtttcgttctaatgcccgaaaataatattctaaagctttggtatgttccccattacttgtgtggataaggcctatattatagagtatataacttcgatcataggggtcaatttctagtcgcatagcttcataataattctgcaatgcttccgcataatttccttcagattgagccgacataccatctctgtaataagtaaatgcctctttttctccggaagttgtcggaatgactcgtaataagatatcggctacaattgtaaaggttttatcaataaaatttccatttatccgcgatcttggcat
ttattcgaagcgcctcgtaatcgtcaaccaattctgtgcttcaatataattaccaggcgtaagcgttatagcctgtttccaatactcagcggcttgggcgaaccaagcctccgccatttcagaatctccttgttgaatggcctgttctccacggtaatgacagatcacagccatattattaaaagcttgtggtaaaaaggggtttcgttctaatgcccgaaaataatattctaaagctttggtatgttccccattacttgtgtggataaggcctatattatagagtatataacttcgatcataggggtcaatttctagtcgcatagcttcataataattctgtaatgcttccgcataatttccttcagattgagccgacataccatctctgtaataagtaaatgcctctttttctccggaagttgttggaattactcgtaataagatatcggctacaattgtaaaggttttatcaataaaatttccatttatccgcgatcttggcat
ttattcgaagcgcctcgtaatcgtcaaccaattctgtgcttcaatataattaccaggcgtaagcgttatagcctgtttccaatactcagcggcttgagcgaaccaagcctccgccatttcagaatctccttgttgaatggcctgttctccacggtaatgacagatcactgccatattattaaaagcttgtggtaaaaaggggtttcgttctaatgcccgaaaataatattctaaagctttggtatgttccccattacttgtgtggataaggcctatattatagagtatataacttcgatcataggggtcaatttctagtcgcatagcttcataataattctgcaatgcttccgcataatttccttcagattgagccgacataccatctctgtaataagtaaatgcctctttttctccggaagttgtcggaatgactcgtaataagatatcggctacaattgtaaaggttttatcaataaaatttccatttatccgcgatcttggcat
ttattcgaagcgcctcgtaatcgtcaaccaattctgtgcttcaatataattaccaggcgtaagcgttatagcctgtttccaatactcagcggcttgagcgaaccaagcctccgccatttcagaatctccttgttgaatggcctgttctccacggtaatgacagatcactgccatattattaaaagcttgtggtaaaaaggggtttcgttctaatgcccgaaaataatattctaaagctttggtatgttccccattacttgtgtggataaggcctatattatagagtatataacttcgatcataggggtcaatttctagtcgcatagcttcataataattctgcaatgcttccgcataatttccttcagattgagccgacataccatctctgtaataagtaaatgcctctttttctccggaagttgtcggaatgactcgtaataagatatcggctacaattgtaaaggttttatcaataaaatttccatttatccgcgatcttggcat
ttattcgaagcgcctcgtaatcgtcaaccaattctgtgcttcaatataattaccaggcgtaagcgttatagcctgtttccaatactcagcggcttgagcgaaccaagcctccgccatttcagaatctccttgttgaatggcctgttctccacggtaatgacagatcactgccatattattaaaagcttgtggtaaaaaggggtttcgttctaatgcccgaaaataatattctaaagctttggtatgttccccattacttgtgtggataaggcctatattatagagtatataacttcgatcataggggtcaatttctagtcgcatagcttcataataattctgcaatgcttccgcataatttccttcagattgagccgacataccatctctgtaataagtaaatgcctctttttctccggaagttgtcggaatgactcgtaataagatatcggctacaattgtaaaggttttatcaataaaatttccatttatccgcgatcttggcat
ttattcgaagcgcctcgtaatcgtcaaccaattctgtgcttcaatataattaccaggcgtaagcgttatagcctgtttccaatactcagcggcttgagcgaaccaagcctccgccatttcagaatctccttgttgaatggcctgttctccacggtaatgacagatcactgccatattattaaaagcttgtggtaaaaaggggtttcgttctaatgcccgaaaataatattctaaagctttggtatgttccccattacttgtgtggataaggcctatattatagagtatataacttcgatcataggggtcaatttctagtcgcatagcttcataataattctgcaatgcttccgcataatttccttcagattgagccgacataccatctctgtaataagtaaatgcctctttttctccggaagttgtcggaatgacttgtaataagatatcggctacaattgtaaaggttttatcaataaaatttccatttatccgcgatcttggcat
ttattcgaagcgcctcgtaatcgtcaaccaattctgtgcttcaatataattaccaggcgtaagcgttatagcctgtttccaatactcagcggcttgagcaaaccaagcctccgccatttcagaatctccttgttgaatggcctgttctccacggtaatgacagatcacagccatattattaaaagcttgtggtaaaaaggggtttcgttctaatgcccgaaaataatattctaaagctttggtatgttccccattacttgtgtggataaggcctatattatagagtatataacttcgatcatagggatcaatttctagtcgcatagcttcataataattctgtaatgcttccgcataatttccttcagattgagccgacataccatctctgtaataagtaaatgcctctttttctccggaagttgtcggaataactcgtaataagatatcggctacaattgtaaaggttttatcaataaaatttccatttatccgcgatcttggcat
ttattcgaagcgcctcgtaatcgtcaaccaattctgtgcttcaatataattaccaggcgtaagcgttatagcctgtttccaatactcagcggcttgagcaaaccaagcctccgccatttcagaatctccttgttgaatggcctgttctccacggtaatgacagatcacagccatattattaaaagcttgtggtaaaaaggggtttcgttctaatgcccgaaaataatattctaaagctttggtatgttccccattacttgtgtggataaggcctatattatagagtatataacttcgatcatagggatcaatttctagtcgcatagcttcataataattctgtaatgcttccgcataatttccttcagattgagccgacataccatctctgtaataagtaaatgcctctttttctccggaagttgtcggaataactcgtaataagatatcggctacaattgtaaaggttttatcaataaaatttccatttatccgcgatcttggcat
ttattcgaagcgcctcgtaatcgtcaaccaattctgtgcttcaatataattaccaggcgtaagcgttatagcctgtttccaatactcagcggcttgagcaaaccaagcctccgccatttcagaatctccttgttgaatggcctgttctccacggtaatgacagatcacagccatattattaaaagcttgtggtaaaaaggggtttcgttctaatgcccgaaaataatattctaaagctttggtatgttccccattacttgtgtggataaggcctatattatagagtatataacttcgatcatagggatcaatttctagtcgcatagcttcataataattctgtaatgcttccgcataatttccttcagattgagccgacataccatctctgtaataagtaaatgcctctttttctccggaagttgtcggaataactcgtaataagatatcggctacaattgtaaaggttttatcaataaaatttccatttatccgcgatcttggcat
ttattcgaagcgcctcgtaatcgtcaaccaattctgtgcttcaatataattaccaggcgtaagcgttatagcctgtttccaatactcagcggcttgagcaaaccaagcctccgccatttcagaatctccttgttgaatggcctgttctccacggtaatgacagatcacagccatattattaaaagcttgtggtaaaaaggggtttcgttctaatgcccgaaaataatattctaaagctttggtatgttccccattacttgtgtggataaggcctatattatagagtatataacttcgatcataggggtcaatttctagtcgcatagcttcataataattctgtaatgcttccgcataatttccttcagattgagccgacataccatctctgtaataagtaaatgcctctttttctccggaagttgtcggaataactcgtaataagatatcggctacaattgtaaaggttttatcaataaaatttccatttatccgcgatcttggcat
ttattcgaagcgcctcgtaatcgtcaaccaattctgtgcttcaatataattaccaggcgtaagcgttatagcctgtttccaatactcagcggcttgagcaaaccaagcctccgccatttcagaatctccttgttgaatggcctgttctccacggtaatgacagatcacagccatattattaaaagcttgtggtaaaaaggggtttcgttctaatgcccgaaaataatattctaaagctttggtatgttccccattacttgtgtggataaggcctatattatagagtatataacttcgatcataggggtcaatttctagtcgcatagcttcataataattctgtaatgcttccgcataatttccttcagattgagccgacataccatctctgtaataagtaaatgcctctttttctccggaagttgtcggaataactcgtaataagatatcggctacaattgtaaaggttttatcaataaaatttccatttatccgcgatcttggcat
ttattcgaagcgcctcgtaatcgtcaaccaattctgtgcttcaatataattaccaggcgtaagcgttatagcctgtttccaatactcagcggcttgagcgaaccaagcctccgccatttcagaatctccttgttgaatggcctgttctccacggtaatgacagatcactgccatattattaaaagcttgtggtaaaaaggggtttcgttctaatgcccgaaaataatattctaaagctttggtatgttccccattacttgtgtggataaggcctatattatagagtatataacttcgatcataggggtcaatttctagtcgcatagcttcataataattctgcaatgcttccgcataatttccttcagattgagccgacataccatctctgtaataagtaaatgcctctttttctccggaagttgtcggaatgactcgtaataagatatcggctacaattgtaaaggttttatcaataaaatttccatttatccgcgatcttggcat
ttattcgaagcgcctcgtaatcgtcaaccaattctgtgcttcaatataattaccaggcgtaagcgttatagcctgtttccaatactcagcggcttgagcaaaccaagcctccgccatttcagaatctccttgttgaatggcctgttctccacggtaatgacagatcacagccatattattaaaagcttgtggtaaaaaggggtttcgttctaatgcccgaaaataatattctaaagctttggtatgttccccattacttgtgtggataaggcctatattatagagtatataacttcgatcataggggtcaatttctagtcgcatagcttcataataattctgtaatgcttccgcataatttccttcagattgagccgacataccatctctgtaataagtaaatgcctctttttctccggaagttgtcggaataactcgtaataagatatcggctacaattgtaaaggttttatcaataaaatttccatttatccgcgatcttggcat
ttattcgaagcgcctcgtaatcgtcaaccaattctgtgcttcaatataattaccaggcgtaagcgttatagcctgtttccaatactcagcggcttgagcaaaccaagcctccgccatttcagaatctccttgttgaatggcctgttctccacggtaatgacagatcacagccatattattaaaagcttgtggtaaaaaggggtttcgttctaatgcccgaaaataatattctaaagctttggtatgttccccattacttgtgtggataaggcctatattatagagtatataacttcgatcataggggtcaatttctagtcgcatagcttcataataattctgtaatgcttccgcataatttccttcagattgagccgacataccatctctgtaataagtaaatgcctctttttctccggaagttgtcggaataactcgtaataagatatcggctacaattgtaaaggttttatcaataaaatttccatttatccgcgatcttggcat
ttattcgaagcgcctcgtaatcgtcaaccaattctgtgcttcaatataattaccaggcgtaagcgttatagcctgtttccaatactcagcggcttgagcaaaccaagcctccgccatttcagaatctccttgttgaatggcctgttctccacggtaatgacagatcacagccatattattaaaagcttggggtaaaaaggggtttcgttctaatgcccgaaaataatattctaaagctttggtatgttccccattacttgtgtggataaggcctatattatagagtatataacttcgatcataggggtcaatttctagtcgcatagcttcataataattctgtaatgcttccgcataatttccttcagattgagccgacataccatctctgtaataagtaaatgcctctttttctccggaagttgtcggaataactcgtaataagatatcggctacaattgtaaaggttttatcaataaaatttccatttatccgcgatcttggcat
ttattcgaagcgcctcgtaatcgtcaaccaattctgtgcttcaatataattaccaggcgtaagcgttatagcctgtttccaatactcagcggcttgagcaaaccaagcctccgccatttcagaatctccttgttgaatggcctgttctccacggtaatgacagatcacagccatattattaaaagcttgtggtaaaaaggggtttcgttctaatgcccgaaaataatattctaaagctttggtatgttccccattacttgtgtggataaggcctatattatagagtatataacttcgatcataggggtcaatttctagtcgcatagcttcataataattctgtaatgcttccgcataatttccttcagattgagccgacataccatctctgtaataagtaaatgcctctttttctccggaagttgtcggaataactcgtaataagatatcggctacaattgtaaaggttttatcaataaaatttccatttatccgcgatcttggcat
ttattcgaagcgcctcgtgatcgtcaaccaattctgtgcttcaatataattaccaggcgtaagtgttatagcctgtttccaatactcagcggcttgagcgaaccaagcctccgccatttccgaatctccttgttcaatggcctgttctccacggtaatgacagatcacagccatattattaaaagcttgtggtaaaaaggggtttcgttctaatgcccgaaaataatattctaaagctttggtatgttccccattacttgtgtggataaggcctatattatagagtatataacttcgatcataggggtcaatttctagtcgcatagcttcataataattctgtaatgcttccgcataatttccttcagattgagccgacataccatctctgtaataagtaaatgcctctttttctccggaagttgtcggaatcactcgtaataaaatatcggctacaattgtaaaggttttatcaataaaatttccatttatacgcgatcttggcat
ttattcgaagcgcctcgtgatcgtcaaccaattctgtgcttcaatataattaccaggcgtaagcgttatagcctgtttccaatactcagcggcttgagcgaaccaagcctccgccatttcagaatctccttgttgaatggcctgttctccacggtaatgacagatcacagccatattattaaaagcttgtggtaaaaaggggtttcgttctaatgcccgaaaataatattctaaagctttggtatgttccccattacttgtgtggataaggcctatattatagagtatataacttcgatcataggggtcaatttctagtcgcatagcttcataataattctgtaatgcttccgcataatttccttcagattgagccgacataccatccctgtaataagtaaatgcctctttttctccggaagttgtcggaatgactcgtaataagatatcggctacaattgtaaaggttttatcaataaaatttccatttatacgcgatcttggcat
ttattcgaagcgcctcgtgatcgtcaaccaattctgtgcttcaatataattaccaggcgtaagcgttatagcctgtttccaatactcagcggcttgagcgaaccaagcctccgccatttcagaatctccttgttgaatggcctgttctccacggtaatgacagatcacagccatattattaaaagcttgtggtaaaaaggggtttcgttctaatgcccgaaaataatattctaaagctttggtatgttccccattacttgtgtggataaggcctatattatagagtatataacttcgatcataggggtcaatttctagtcgcatagcttcataataattctgtaatgcttccgcataatttccttcagattgagccgacataccatccctgtaataagtaaatgcctctttttctccggaagttgtcggaatgactcgtaataagatatcggctacaattgtaaaggttttatcaataaaatttccatttatacgcgatcttggcat
ttattcgaagcgcctcgtgatcgtcaaccaattctgtgcttcaatataattaccaggcgtaagcgttatagcctgtttccaatactcagcggcttgagcgaaccaagcctccgccatttcagaatctccttgttgaatggcctgttctccacggtaatgacagatcacagccatattattaaaagcttgtggtaaaaaggggtttcgttctaatgcccgaaaataatattctaaagctttggtatgttccccattacttgtgtggataaggcctatattatagagtatataacttcgatcataggggtcaatttctagtcgcatagcttcataataattctgtaatgcttccgcataatttccttcagattgagccgacataccatctctgtaataagtaaatgcctctttttctccggaagttgtcggaattactcgtaataagatatcggctacaattgtaaaggttttatcaataaaatttccatttatacgcgatcttggcat
ttattcgaagcgcctcgtaatcgtcaaccaattctgtgcttcaatataattaccaggcgtaagcgttatagcctgtttccaatactcagcggcttgagcaaaccaagcctccgccatttcagaatctccttgttgaatggcctgttctccacggtaatgacagatcacagccatattattaaaagcttggggtaaaaaggggtttcgttctaatgcccgaaaataatattctaaagctttggtatgttccccattacttgtgtggataaggcctatattatagagtatataacttcgatcataggggtcaatttctagtcgcatagcttcataataattctgtaatgcttccgcataatttccttcagattgagccgacataccatctctgtaataagtaaatgcctctttttctccggaagttgtcggaataactcgtaataagatatcggctacaattgtaaaggttttatcaataaaatttccatttatccgcgatcttggcat
ttattcgaagcgcctcgtaatcgtcaaccaattctgtgcttcaatataattaccaggcgtaagcgttatagcctgtttccaatactcagcggcttgagcaaaccaagcctccgccatttcagaatctccttgttgaatggcctgttctccacggtaatgacagatcacagccatattattaaaagcttgcggtaaaaaggggtttcgttctaatgcccgaaaataatattctaaagctttggtatgttccccattacttgtgtggataaggcctatattatagagtatataacttcgatcataggggtcaatttctagtcgcatagcttcataataattctgtaatgcttccgcataatttccttcagattgagccgacataccatctctgtaataagtaaatgcctctttttctccggaagttgtcggaataactcgtaataagatatcggctacaattgtaaaggttttatcaataaaatttccatttatccgcgatcttggcat
ttattcgaagcgcctcgtaatcgtcaaccaattctgtgcttcaatataattaccaggcgtaagcgttatagcctgtttccaatactcagcggcttgagcaaaccaagcctccgccatttcagaatctccttgttgaatggcctgttctccacggtaatgacagatcacagccatattattaaaagcttgtggtaaaaaggggtttcgttctaatgcccgaaaataatattctaaagctttggtatgttccccattacttgtgtggataaggcctatattatagagtatataacttcgatcatagggatcaatttctagtcgcatagcttcataataattctgtaatgcttccgcataatttccttcagattgagccgacataccatctctgtaataagtaaatgcctctttttctccggaagttgtcggaataactcgtaataagatatcggctacaattgtaaaggttttatcaataaaatttccatttatccgcgatcttggcat
ttattcgaagcgcctcgtgatcgtcaaccaattctgtgcttcaatataattaccaggcgtaagcgttatagcctgtttccaatactcagcagcttgagcgaaccaagcctccgccatttcagaatctccttgttgaatggcctgttctccacggtaatgacagatcacagccatattattaaaagcttgtggtaaaaaggggtttcgttctaatgcccgaaaataatattctaaagctttggtatgttccccattacttgtgtggataaggcctatattatagagtatataacttcgatcataggggtcaatttctagtcgcatagcttcataataattctgtaatgcttccgcataatttccttcagattgagccgacataccatctctgtaataagtaaatgcctctttttctccggaagttgtcggaatgactcgtaataagatatcagctacaattgtaaaggttttatcaataaaatttccatttatacgcgatcttggcat
ttattcgaagcgcctcgtgatcgtcaaccaattctgtgcttcaatataattaccaggcgtaagcgttatagcctgtttccaatactcagcggcttgagcgaaccaagcctccgccatttcagaatctccttgttgaatggcctgttctccacggtaatgacagatcacagccatattattaaaagcttgtggtaaaaaggggtttcgttctaatgcccgaaaataatattctaaagctttggtatgttccccattacttgtgtggataaggcctatattatagagtatataacttcgatcataggggtcaatttcgagtcgcatagcttcataataattctgtaatgcttccgcataatttccttcagattgagccgacataccatctctgtaataagtaaatgcctctttttctccggaagttgtcggaatcactcgtaataagatatcggctacaattgtaaaggttttatcaataaaatttccatttatacgcgatcttggcat
ttattcgaagcgcctcgtaatcgtcaaccaattctgtgcttcaatataattaccaggcgtaagcgttatagcctgtttccaatactcagcggcttgagcgaaccaagcctccgccatttcagaatctccttgttgaatggcctgttctccacggtaatgacagatcactgccatattattaaaagcttgtggtaaaaaggggtttcgttctaatgcccgaaaataatattctaaagctttggtatgttccccattacttgtgtggataaggcctatattatagagtatataacttcgatcataggggtcaatttctagtcgcatagcttcataataattctgcaatgcttccgcataatttccttcagattgagccgacataccatctctgtaataagtaaatgcctctttttctccggaagttgtcggaatgactcgtaataagatatcggctacaattgtaaaggttttatcaataaaatttccatttatccgcgatcttggcat
ttattcgaagcgcctcgtaatcgtcaaccaattctgtgcttcaatataattaccaggcgtaagcgttatagcctgtttccaatactcagcggcttgagcgaaccaagcctccgccatttcagaatctccttgttgaatggcctgttctccacggtaatgacagatcactgccatattattaaaagcttgtggtaaaaaggggtttcgttctaatgcccgaaaataatattctaaagctttggtatgttccccattacttgtgtggataaggcctatattatagagtatataacttcgatcataggggtcaatttctagtcgcatagcttcataataattctgcaatgcttccgcataatttccttcagattgagccgacataccatctctgtaataagtaaatgcctctttttctccggaagttgtcggaatgactcgtaataagatatcggctacaattgtaaaggttttatcaataaaatttccatttatccgcgatcttggcat
ttattcgaagcgcctcgtaatcgtcaaccaattctgtgcttcaatataattaccaggcgtaagcgttatagcctgtttccaatactcagcggcttgagcaaaccaagcctccgccatttcagaatctccttgttgaatggcctgttctccacggtaatgacagatcacagccatattattaaaagcttgtggtaaaaaggggtttcgttctaatgcccgaaaataatattctaaagctttggtatgttccccattacttgtgtggataaggcctatattatagagtatataacttcgatcataggggtcaatttctagtcgcatagcttcataataattctgtaatgcttccgcataatttccttcagattgagccgacataccatctctgtaataagtaaatgcctctttttctccggaagttgtcggaataactcgtaataagatatcggctacaattgtaaaggttttatcaataaaatttccatttatccgcgatcttggcat
ttattcgaagcgcctcgtaatcgtcaaccaattctgtgcttcaatataattaccaggcgtaagcgttatagcctgtttccaatactcagcggcttgagcaaaccaagcctccgccatttcagaatctccttgttgaatggcctgttctccacggtaatgacagatcacagccatattattaaaagcttgtggtaaaaaggggtttcgttctaatgcccgaaaataatattctaaagctttggtatgttccccattacttgtgtggataaggcctatattatagagtatataacttcgatcataggggtcaatttctagtcgcatagcttcataataattctgtaatgcttccgcataatttccttcagattgagccgacataccatctctgtaataagtaaatgcctctttttctccggaagttgtcggaataactcgtaataagatatcggctacaattgtaaaggttttatcaataaaatttccatttatccgcgatcttggcat
ttattcgaagcgcctcgtaatcgtcaaccaattctgtgcttcaatataattaccaggcgtaagcgttatagcctgtttccaatactcagcggcttgagcaaaccaagcctccgccatttcagaatctccttgttgaatggcctgttctccacggtaatgacagatcacagccatattattaaaagcttgtggtaaaaaggggtttcgttctaatgcccgaaaataatattctaaagctttggtatgttccccattacttgtgtggataaggcctatattatagagtatataacttcgatcataggggtcaatttctagtcgcatagcttcataataattctgtaatgcttccgcataatttccttcagattgagccgacataccatctctgtaataagtaaatgcctctttttctccggaagttgtcggaataactcgtaataagatatcggctacaattgtaaaggttttatcaataaaatttccatttatccgcgatcttggcat
ttattcgaagcgcctcgtaatcgtcaaccaattctgtgcttcaatataattaccaggcgtaagcgttatagcctgtttccaatactcagcggcttgagcaaaccaagcctccgccatttcagaatctccttgttgaatggcctgttctccacggtaatgacagatcacagccatattattaaaagcttgtggtaaaaaggggtttcgttctaatgcccgaaaataatattctaaagctttggtatgttccccattacttgtgtggataaggcctatattatagagtatataacttcgatcataggggtcaatttctagtcgcatagcttcataataattctgtaatgcttccgcataatttccttcagattgagccgacataccatctctgtaataagtaaatgcctctttttctccggaagttgtcggaataactcgtaataagatatcggctacaattgtaaaggttttatcaataaaatttccatttatccgcgatcttggcat
ttattcgaagcgcctcgtgatcgtcaaccaattctgtgcttcaatataattaccaggcgtaagcgttatagcctgtttccaatactcagcggcttgagcgaaccaagcctccgccatttcagaatctccttgttgaatggcctgttctccgcggtaatgacagatcacagccatattattaaaagcttgtggtaaaaaggggtttcgttctaatgcccgaaaataatattctaaagctttggtatgttccccattacttgtgtggataaggcctatattatagagtatataacttcgatcataggggtcaatttctagtcgcatagcttcataataattctgtaatgcttccgcataatttccttcagattgagccgacataccatctctgtaataagtaaatgcctctttttctccggaagttgtcggaatgactcgtaataagatatcggctacaattgtaaaggttttatcaataaaatttccatttatacgcgatcttggcat
ttattcgaagcgcctcgtaatcgtcaaccaattctgtgcttcaatataattaccaggcgtaagcgttatagcctgtttccaatactcagcggcttgagcaaaccaagcctccgccatttcagaatctccttgttgaatggcctgttctccacggtaatgacagatcacagccatattattaaaagcttgtggtaaaaaggggtttcgttctaatgcccgaaaataatattctaaagctttggtatgttccccattacttgtgtggataaggcctatattatagagtatataacttcgatcataggggtcaatttctagtcgcatagcttcataataattctgtaatgcttccgcataatttccttcagattgagccgacataccatctctgtaataagtaaatgcctctttttctccggaagttgtcggaataactcgtaataagatatcggctacaattgtaaaggttttatcaataaaatttccatttatccgcgatcttggcat
ttattcgaagcgcctcgtgatcgtcaaccaattctgtgcttcaatataattaccaggcgtaagcgttatagcctgtttccaatactcagcggcttgagcgaaccaagcctccgccatttcagaatctccttgttgaatggcctgttctccacggtaatgacagatcacagccatattattaaaagcttgtggtaaaaaggggtttcgttctaatgcccgaaaataatattctaaagctttggtatgttccccattacttgtgtggataaggcctatattatagagtatataacttcgatcatagggatcaatttctagtcgcatagcttcataataattctgtaatgcttccgcataatttccttcagattgagccgacataccatctctgtaataagtaaatgcctctttttctccggaagttgtcggaatgactcgtaataagatatcggctacaattgtaaaggttttatcaataaaatttccatttatacgcgatcttggcat
ttattcgaagcgcctcgtgatcgtcaaccaattctgtgcttcaatataattaccaggcgtaagcgttatagcctgtttccaatactcagcggcttgagcaaaccaagcctccgccatttcagaatctccttgttgaatggcctgttctccacggtaatgacagatcacagccatattattaaaagcttgtggtaaaaaggggtttcgttctaatgcccgaaaataatattctaaagctttggtatgttccccattacttgtgtggataaggcctatattatagagtatataacttcgatcataggggtcaatttctagtcgcatagcttcataataattctgtaatgcttccgcataatttccttcagattgagccgacataccatctctgtaataagtaaatgcctctttttctccggaagttgtcggaatgactcgtaataagatatcggctacaattgtaaaggttttatcaataaaatttccatttatacgcgatcttggcat
ttattcgaagcgcctcgtgatcgtcaaccaattctgtgcttcaatataattaccaggcgtaagcgttatagcctgtttccaatactcagcggcttgagcgaaccaagcctccgccatttcagaatctccttgttgaatggcctgttctccacggtaatgacagatcacagccatattattaaaagcttgtggtaaaaaggggtttcgttctaatgcccgaaaataatattctaaagctttggtatgttccccattacttgtgtggataaggcctatattatagagtatataacttcgatcataggggtcaatttcgagtcgcatagcttcataataattctgtaatgcttccgcataatttccttcagattgagccgacataccatctctgtaataagtaaatgcctctttttctccggaagttgtcggaatcactcgtaataagatatcggctacaattgtaaaggttttatcaataaaatttccatttatacgcgatcttggcat
ttattcgaagcgcctcgtaatcgtcaaccaattctgtgcttcaatataattaccaggcgtaagcgttatagcctgtttccaatactcagcggcttgagcaaaccaagcctccgccatttcagaatctccttgttgaatggcctgttctccacggtaatgacagatcacagccatattattaaaagcttgtggtaaaaaggggtttcgttctaatgcccgaaaataatattctaaagctttggtatgttccccattacttgtgtggataaggcctatattatagagtatataacttcgatcataggggtcaatttctagtcgcatagcttcataataattctgtaatgcttccgcataatttccttcagattgagccgacataccatctctgtaataagtaaatgcctctttttctccggaagttgtcggaataactcgtaataagatatcggctacaattgtaaaggttttatcaataaaatttccatttatccgcgatcttggcat
ttattcgaagcgcctcgtaatcgtcaaccaattctgtgcttcaatataattaccaggcgtaagcgttatagcctgtttccaatactcagcggcttgagcaaaccaagcctccgccatttcagaatctccttgttgaatggcctgttctccacggtaatgacagatcacagccatattattaaaagcttgtggtaaaaaggggtttcgttctaatgcccgaaaataatattctaaagctttggtatgttccccattacttgtgtggataaggcctatattatagagtatataacttcgatcataggggtcaatttctagtcgcatagcttcataataattctgtaatgcttccgcataatttccttcagattgagccgacataccatctctgtaataagtaaatgcctctttttctccggaagttgtcggaataactcgtaataagatatcggctacaattgtaaaggttttatcaataaaatttccatttatccgcgatcttggcat
ttattcgaagcgcctcgtgatcgtcaaccaattctgtgcttcaatataattaccaggcgtaagcgttatagcctgtttccaatactcagcagcttgaacgaaccaagcctccgccatttcagaatctccttgttgaatggcctgttctccacggtaatgacagatcacagccatattattaaaagcttgtggtaaaaaggggtttcgttctaatgcccgaaaataatattctaaagctttggtatgttccccattacttgtgtggataaggcctatattatagagtatataacttcgatcataggggtcaatttctagtcgcatagcttcataataattctgtaatgcttccgcataatttccttcagattgagccgacataccatctctgtaataagtaaatgcctctttttctccggaagttgtcggaatgactcgtaataagatatcagctacaattgtaaaggttttatcaataaaatttccatttatacgcgatcttggcat
ttattcgaagcgcctcgtgatcgtcaaccaattctgtgcttcaatataattaccaggcgtaagcgttatagcctgtttccaatactcagcggcttgagcgaaccaagcctccgccatttcagaatctccttgttgaatggcctgttctccgcggtaatgacagatcacagccatattattaaaagcttgtggtaaaaaggggtttcgttctaatgcccgaaaataatattctaaagctttggtatgttccccattacttgtgtggataaggcctatattatagagtatataacttcgatcataggggtcaatttctagtcgcatagcttcataataattctgtaatgcttccgcataatttccttcagattgagccgacataccatctctgtaataagtaaatgcctctttttctccggaagttgtcggaatgactcgtaataagatatcggctacaattgtaaaggttttatcaataaaatttccatttatacgcgatcttggcat
ttattcgaagcgcctcgtgatcgtcaaccaattctgtgcttcaatataattaccaggcgtaagcgttatagcctgtttccaatactcagcggcttgagcgaaccaagcctccgccatttcagaatctccttgttgaatggcctgttctccgcggtaatgacagatcacagccatattattaaaagcttgtggtaaaaaggggtttcgttctaatgcccgaaaataatattctaaagctttggtatgttccccattacttgtgtggataaggcctatattatagagtatataacttcgatcataggggtcaatttctagtcgcatagcttcataataattctgtaatgcttccgcataatttccttcagattgagccgacataccatctctgtaataagtaaatgcctctttttctccggaagttgtcggaatgactcgtaataagatatcggctacaattgtaaaggttttatcaataaaatttccatttatacgcgatcttggcat
ttattcgaagcgcctcgtgatcgtcaaccaattctgtgcttcaatataattaccaggcgtaagcgttatagcctgtttccaatactcagcggcttgagcgaaccaagcctccgccatttcagaatctccttgttgaatggcctgttctccgcggtaatgacagatcacagccatattattaaaagcttgtggtaaaaaggggtttcgttctaatgcccgaaaataatattctaaagctttggtatgttccccattacttgtgtggataaggcctatattatagagtatataacttcgatcataggggtcaatttctagtcgcatagcttcataataattctgtaatgcttccgcataatttccttcagattgagccgacataccatctctgtaataagtaaatgcctctttttctccggaagttgtcggaatgactcgtaataagatatcggctacaattgtaaaggttttatcaataaaatttccatttatacgcgatcttggcat
ttattcgaagcgcctcgtgatcgtcaaccaattctgtgcttcaatataattaccaggcgtaagcgttatagcctgtttccaatactcagcagcttgaacgaaccaagcctccgccatttcagaatctccttgttgaatggcctgttctccacggtaatgacagatcacagccatattattaaaagcttgtggtaaaaaggggtttcgttctaatgcccgaaaataatattctaaagctttggtatgttccccattacttgtgtggataaggcctatattatagagtatataacttcgatcataggggtcaatttctagtcgcatagcttcataataattctgtaatgcttccgcataatttccttcagattgagccgacataccatctctgtaataagtaaatgcctctttttctccggaagttgtcggaatgactcgtaataagatatcagctacaattgtaaaggttttatcaataaaatttccatttatacgcgatcttggcat
ttattcgaagcgcctcgtaatcgtcaaccaattctgtgcttcaatataattaccaggcgtaagcgttatagcctgtttccaatactcagcggcttgagcaaaccaagcctccgccatttcagaatctccttgttgaatggcctgttctccacggtaatgacagatcacagccatattattaaaagcttgtggtaaaaaggggtttcgttctaatgcccgaaaataatattctaaagctttggtatgttccccattacttgtgtggataaggcctatattatagagtatataacttcgatcatagggatcaatttctagtcgcatagcttcataataattctgtaatgcttccgcataatttccttcagattgagccgacataccatctctgtaataagtaaatgcctctttttctccggaagttgtcggaataactcgtaataagatatcggctacaattgtaaaggttttatcaataaaatttccatttatccgcgatcttggcat
ttattcgaagcgcctcgtaatcgtcaaccaattctgtgcttcaatataattaccaggagtaagcgttatagcctgtttccaatactcagcggcttgagcgaaccaagcctctgccatttcagaatctccttgttgaatggcctgttctccacggtaatgacagatcacagccatattattaaaagcttgtggtaaaaaggggtttcgttctaatgcccgaaaataatattctaaagctttggtatgttccccattacttgtgtggataaggcctatattatagagtatataacttcgatcataggggtcaatttctagtcgcatagcttcataataattctgtaatgcttccgcataatttccttcagattgagccgacataccatctctgtaataagtaaatgcctctttttctccggaagttgtcggaataactcgtaataagatatcggctacaattgtaaaggttttatcaataaaatttccatttatacgcgatcttggcat

atgagttggcgatcagaatctatatggatagaatttataacggggtctcgaaaaacaagtaatttctgctgggcctttatcctatttttaggttcattaggattcttattggttggaacttccagttatcttggtagaaattttatatcgttatttgcgtctcagcaaatcattttttttccccaagggattgtgatgtctttctatgggatcgcaggtctctttattagttgctatttgtggtgcactattttgtggaatgtgggtagtggttatgatcttttcgaccgaaaagaaggaatagtgcgtatttttcgttggggatttcctggaaaaagtcgtcgcatctttttacgattccttatgaaagatattcagtccatcagaatagaagttaaagagggtgtttctgctcgacgtgtcctttatatggaaattcgaggtcaaggggctattcctttaattcgtactgatgagaattttactacacgagaaattgagcaaaaagctgctgaattggcttacttcttgcgtgtaccaattgaagtattttga
atgagttggcgatcagaatctatatggatagaatttataacggggtctcgaaaaacaagtaatttctgctgggcctttatcctatttttaggttcattaggattcttattggttggaacttccagttatcttggtagaaattttatatcgttatttgcgtctcagcaaatcattttttttccccaagggattgtgatgtctttctatgggatcgcaggtctctttattagttgctatttgtggtgcactattttgtggaatgtgggtagtggttatgatcttttcgaccgaaaagacggaatagtgcgtatttttcgttggggatttcctggaaaaagtcgtcgcatctttttacgattccttatgaaagatattcagtccatcagaatagaagttaaagagggtgtttctgctcgacgtgtcctttatatggaaattcgaggtcaaggggctattcctttaattcgtactgatgagaattttactacacgagaaattgagcaaaaagctgctgaattggcttacttcttgcgtgtaccaattgaagtattttga
atgagttggcgatcagaatctatatggatagaatttataacggggtctcgaaaaacaagtaatttctgctgggcctttatcctatttttaggttcattaggattcttattggttggaacttccagttatcttggtagaaattttatatcgttatttgcgtctcagcaaatcattttttttccccaagggattgtgatgtctttctatgggatcgcaggtctctttattagttgctatttgtggtgcactattttgtggaatgtgggtagtggttatgatcttttcgaccgaaaagacggaatagtgcgtatttttcgttggggatttcctggaaaaagtcgtcgcatctttttacgattccttatgaaagatattcagtccatcagaatagaagttaaagagggtgtttctgctcgacgtgtcctttatatggaaattcgaggtcaaggggctattcctttaattcgtactgatgagaattttactacacaagaaattgagcaaaaagctgctgaattggcttacttcttgcgtgtaccaattgaagtattttga
atgagttggcgatcagaatctatatggattgaatttataacggggtctcgaaaaacaagtaatttctgctgggcctttatcctatttttaggttcattaggattcttattggttggaacttccagttatctcggtagaaattttatatcgttatttgcgtctcagcaaatcattttttttccacaagggattgtgatgtctttctatgggatcgcaggtctctttattagttgttatttgtggtgcactattttgtggaatgtgggcagtggttatgatcttttcgaccgaaaagaaggaatagtgcgtatttttcgttggggatttcctggaaaaagtcgtcgcatccttttacgattccttatgaaagatattcagtccatcagaatagaagttaaagagggggtttctgctcggcgtgtcctttatatggaaattcgaggtcaaggggctattcctttaattcgtaccgatgagaattttactacacgcgaaattgagcaaaaagctgctgaattggcttacttcttgcgtgtaccaattgaagtattttga
atgagttggcgatcagaatctatatggatagaatttataacggggtctcgaaaaacaagtaatttctgctgggcctttatcctatttttaggttcattaggattcttattggttggaacttccagttatcttggtagaaattttatatcgttatttgcgtctcagcaaatcattttttttccccaagggattgtgatgtctttctatgggatcgcaggtctctttattagttgctatttgtggtgcactattttgtggaatgtgggtagtggttatgatcttttcgaccgaaaagaaggaatagtgcgtatttttcgttggggatttcctggaaaaagtcgtcgcatctttttacgattccttatgaaagatattcagtccatcagaatagaagttaaagagggtgtttctgctcgacgtgtcctttatatggaaattcgaggtcaaggggctattcctttaattcgtactgatgagaattttactacacgagaaattgagcaaaaagctgctgaattggcttacttcttgcgtgtaccaattgaagtattttga
atgagttggcgatcagaatctatatggatagaatttataacggggtctcgaaaaacaagtaatttctgctgggcctttatcctatttttaggttcattaggattcttattggttggaacttccagttatcttggtagaaattttatatcgttatttgcgtctcagcaaatcattttttttccccaagggattgtgatgtctttctatgggatcgcaggtctctttattagttgctatttgtggtgcactattttgtggaatgtgggtagtggttatgatcttttcgaccgaaaagaaggaatagtgcgtatttttcgttggggatttcctggaaaaagtcgtcgcatctttttacgattccttatgaaagatattcagtccatcagaatagaagttaaagagggtgtttctgctcgacgtgtcctttatatggaaattcgaggtcaaggggctattcctttaattcgtactgatgagaattttactacacgagaaattgagcaaaaagctgctgaattggcttacttcttgcgtgtaccaattgaagtattttga
atgagttggcgatcagaatctatatggattgaatttataacggggtctcgaaaaataagtaatttctgctgggcctttatcctatttttaggttcattaggattcttattggttggaacttccagttatcttggtagaaattttatatcgttatttgcgtctcagcaaatcattttttttccacaagggattgtgatgtctttctatgggatcgcaggtctctttattagttgttatttgtggtgcactattttgtggaatgtgggcagtggttatgatcttttcgaccgaaaagaaggaatagtgcgtatttttcgttggggatttcctggaaaaagtcgtcgcatccttttacgattccttatgaaagatattcagtccatcagaatagaagttaaagagggggtttctgctcggcgtgtcctttatatggaaattcgaggtcaaggggctattcctttaattcgtaccgatgagaattttactacacgcgaaattgagcaaaaagctgctgaattggcttacttcttgcgtgtaccaattgaagtattttga
atgagttggcgatcagaatctatatggatagaatttataacggggtctcgaaaaacaagtaatttctgttgggcctttatcctatttttaggttcattaggattcttattggttggaacttccagttatcttggtagaaattttatatcgttatccgcgtctcagcaaattattttttttccacaagggattgtgatgtctttctatgggatcgcaggtctctttattagttgctatttgtggtgcactattttgtggaatgtaggtagtggttatgatcttttcgaccgaaaagaaggaatagtgcgtatttttcgttggggatttcctggaaaaagtcgtcgcatctttttacgattccttatgaaagatattcagtccatcagaatagaagttaaagagggtgtttctgctcggcgtgtcctttatatggaaattcgaggtcaaggggctattcctttaattcgtactgatgagaattttactacccgcgaaattgagcaaaaagctgctgaattggcttacttcttgcgtgtaccaattgaagtattttga
atgagttggcgatcagaatctatatggatagaatttataacggggtctcgaaaaacaagtaatttctgctgggcctttatcctatttttaggttcattaggattcttattggttggaacttccagttatcttggtagaaattttatatcggtatttgcgtctcagcaaatcattttttttccacaagggattgtgatgtctttctatgggatcgcaggtctctttattagttgctatttgtggtgcactattttgtggaatgtgggtagtggttatgatcttttcgaccgaaaagaaggactagtgcgtatttttcgttggggatttcctggaaaaagtcgtcgcatctttttacgattccttatgaaagatattcagtccatcagaatagaagttaaagagggtgtttctgctcggcgtgtcctttatatggaaattcgaggtcaaggggctattcctttaattcgtactgatgagaattttactacacgagaaattgagcaaaaagctgctgaattggcttacttcttgcgtgtaccaattgaagtattttaa
atgagttggcgatcagaatctatatggatagaatttataacggggtctcgaaaaacaagtaatttctgttgggcctttatcctatttttaggttcattaggattcttattggttggaacttccagttatcttggtagaaattttatatcgttatccgcgtctcagcaaattattttttttccacaagggattgtgatgtctttctatgggatcgcaggtctctttattagttgctatttgtggtgcactattttgtggaatgtaggtagtggttatgatcttttcgaccgaaaagaaggaatagtgcgtatttttcgttggggatttcctggaaaaagtcgtcgcatctttttacgattccttatgaaagatattcagtccatcagaatagaagttaaagagggtgtttctgctcggcgtgtcctttatatggaaattcgaggtcaaggggctattcctttaattcgtactgatgagaattttactacccgcgaaattgagcaaaaagctgctgaattggcttacttcttgcgtgtaccaattgaagtattttga
atgagttggcgatcagaatctatatggatagaatttataacggggtctcgaaaaataagtaatttctgctgggcctttatcctatttttaggttcattaggattcttattggttggaacttccagttatcttggtagaaattttatagcgttatttgcgtctcagcaaatcattttttttccacaagggattgtgatgtctttctatgggatcgcaggtctctttattagttgctatttgtggtgcactattttgtggaatgtgggtagtggttatgatattttcgaccgaaaagaaggaatagtgcgtatttttcgttggggatttcctggaaaaagtcgtcgcatctttttacgattccttatgaaagatattcagtccatcagaatagaagttaaagagggtgtttctgctcggcgtgtcctttatatggaaattcgaggtcaaggggctattcctttaattcgtactgatgagaattttactacacgagaaattgagcaaaaagctgctgaattggcttacttcttgcgtgtaccaattgaagtattttga
atgagttggcgatcagaatctatatggatagaatttataacggggtctcgaaaaataagtaatttctgttgggcctttgtcctatttttaggttcattaggattcttattggttggaacttccagttatcttggtagaaattttatatcgttatccgcgtctcagcaaatcattttttttccacaagggattgtgatgtctttctatgggatcgcaggtctctttattagttgctatttgtggtgcactattttgtggaatgtgggtagtggttatgatcttttcgaccgaaaagaaggaatagtgcgtatttttcgttggggatttcctggaaaaagtcgtcgcatctttttacgattccttatgaaagatattcagtccatcagaatagaagttaaagagggtgtttctgctcggcgtgtcctttatatggaaattcgaggtcaaggggctattcctttaattcgtactgatgagaattttactacccgcgaaattgagcaaaaagctgctgaattggcttacttcttgcgtgtaccaattgaagtattttga
atgagttggcgatcagaatctatatggatagaatttataacggggtctcgaaaaacaagtaatttctgttgggcctttgtcctatttttaggttcattaggattcttattggttggaacttccagttatcttggtagaaattttatatcgttatccgcgtctcagcaaatcattttttttccacaagggattgtgatgtctttctatgggatcgcaggtctctttattagttgctatttgtggtgcactattttgtggaatgtgggtagtggttatgatcttttcgaccgaaaagaaggaatagtgcgtatttttcgttggggatttcctggaaaaagtcgtcgcatctttttacgattccttatgaaagatattcagtccatcagaatagaagttaaagagggtgtttctgctcggcgtgtcctttatatggaaattcgaggtcaaggggctattcctttaattcgtactgatgagaattttactacccgcgaaattgagcaaaaagctgctgaattggcttacttcttgcgtgtaccaattgaagtattttga
atgagttggcgatcagaatctatatggatagaatttataacggggtctcgaaaaataagtaatttctgctgggcctttatcctatttttaggttcattaggattcttattggttggaacttccagttatcttggtagaaattttatagcgttatttgcgtctcagcaaatcattttttttccacaagggattgtgatgtctttctatgggatcgcaggtctctttattagttgctatttgtggtgcactattttgtggaatgtgggtagtggttatgatattttcgaccgaaaagaaggaatagtgcgtatttttcgttggggatttcctggaaaaagtcgtcgcatctttttacgattccttatgaaagatattcagtccatcagaatagaagttaaagagggtgtttctgctcggcgtgtcctttatatggaaattcgaggtcaaggggctattcctttaattcgtactgatgagaattttactacacgagaaattgagcaaaaagctgctgaattggcttacttcttgcgtgtaccaattgaagtattttga
atgagttggcgatcagaatctatatggatagaatttataacggggtctcgaaaaacaagtaatttctgttgggcctttatcctatttttaggttcattaggattcttattggttggaacttccagttatcttggtagaaattttatatcgttatccgcgtctcagcaaattattttttttccacaagggattgtgatgtctttctatgggatcgcaggtctctttattagttgctatttgtggtgcactattttgtggaatgtaggtagtggttatgatcttttcgaccgaaaagaaggaatagtgcgtatttttcgttggggatttcctggaaaaagtcgtcgcatctttttacgattccttatgaaagatattcagtccatcagaatagaagttaaagagggtgtttctgctcggcgtgtcctttatatggaaattcgaggtcaaggggctattcctttaattcgtactgatgagaattttactacccgcgaaattgagcaaaaagctgctgaattggcttacttcttgcgtgtaccaattgaagtattttga
atgagttggcgatcagaatctatatggatagaatttataacggggtctcgaaaaacaagtaatttctgttgggcctttatcctatttttaggttcattaggattcttattggttggaacttccagttatcttggtagaaattttatatcgttatccgcgtctcagcaaatcattttttttccacaagggattgtgatgtctttctatgggatcgcaggtctctttattagttgctatttgtggtgcactattttgtggaatgtaggtagtggttatgatcttttcgaccgaaaagaaggaatagtgcgtatttttcgttggggatttcctggaaaaagtcgtcgcatctttttacgattccttatgaaagatattcagtccatcagaatagaagttaaagagggtgtttctgctcggcgtgtcctttatatggaaattcgaggtcaaggggctattcctttaattcgtactgatgagaattttactacacgagaaattgagcaaaaagctgctgaattggcttacttcttgcgtgtaccaattgaagtattttga
atgagttggcgatcagaatctatatggatagaatttataacggggtctcgaaaaacaagtaatttctgttgggcctttatcctatttttaggttcattaggattcttattggttggaacttccagttatcttggtagaaattttatatcgttatccgcgtctcagcaaatcattttttttccacaagggattgtgatgtctttctatgggatcgcaggtctctttattagttgctatttgtggtgcactattttgtggaatgtaggtagtggttatgatcttttcgaccgaaaagaaggaatagtgcgtatttttcgttggggatttcctggaaaaagtcgtcgcatctttttacgattccttatgaaagatattcagtccatcagaatagaagttaaagagggtgtttctgctcggcgtgtcctttatatggaaattcgaggtcaaggggctattcctttaattcgtactgatgagaattttactacccgcgaaattgagcaaaaagctgctgaattggcttacttcttgcgtgtaccaattgaagtattttga
atgagttggcgatcagaatctatatggatagaatttataacggggtctcgaaaaacaagtaatttctgttgggcctttatcctatttttaggttcattaggattcttattggttggaacttccagttatcttggtagaaattttatatcgttatccgcgtctcagcaaatcattttttttccacaagggattgtgatgtctttctatgggatcgcaggtctctttattagttgctatttgtggtgcactattttgtggaatgtaggtagtggttatgatcttttcgaccgaaaagaaggaatagtgcgtatttttcgttggggatttcctggaaaaagtcgtcgcatctttttacgattccttatgaaagatattcagtccatcagaatagaagttaaagagggtgtttctgctcggcgtgtcctttatatggaaattcgaggtcaaggggctattcctttaattcgtactgatgagaattttactacccgcgaaattgagcaaaaagctgctgaattggcttacttcttgcgtgtaccaattgaagtattttga
atgagttggcgatcagaatctatatggatagaatttataacggggtctcgaaaaacaagtaatttctgttgggcctttatcctatttttaggttcattaggattcttattggttggaacttccagttatcttggtagaaattttatatcgttatccgcgtctcagcaaattattttttttccacaagggattgtgatgtctttctatgggatcgcaggtctctttattagttgctatttgtggtgcactattttgtggaatgtaggtagtggttatgatcttttcgaccgaaaagaaggaatagtgcgtatttttcgttggggatttcctggaaaaagtcgtcgcatctttttacgattccttatgaaagatattcagtccatcagaatagaagttaaagagggtgtttctgctcggcgtgtcctttatatggaaattcgaggtcaaggggctattcctttaattcgtactgatgagaattttactacccgcgaaattgagcaaaaagctgctgaattggcttacttcttgcgtgtaccaattgaagtattttga
atgagttggcgatcagaatctatatggatagaatttataacggggtctcgaaaaataagtaatttctgctgggcctttatcctatttttaggttcattaggattcttattggttggaacttccagttatcttggtagaaattttatagggttatttgcgtctcagcaaatcattttttttccacaagggattgtgatgtctttctatgggatcgctggtctctttattagttgctatttgtggtgcactattttgtggaatgtgggtagtggttatgatattttcgaccgaaaagaaggaatagtgcgtattttccgttggggatttcctggaaaaagtcgtcgcatctttttacgattccttatgaaagatattcagtccatcagaatagaagttaaagagggtgtttctgctcggcgtgtcctttatatggaaattcgaggtcaaggggctattcctttaattcgtactgatgagaattttactacacgagaaattgagcaaaaagctgctgaattggcttacttcttgcgtgtaccaattgaagtattttga
atgagttggcgatcagaatctatatggatagaatttataacggggtctcgaaaaacaagtaatttctgctgggcctttatcctatttttaggttcattaggattcttattggttggaacttccagttatcttggtagaaattttatatcgttatttgcgtctcagcaaatcattttttttccacaagggattgtgatgtctttctatgggatcgcaggtctctttattagttgctatttgtggtgcactattttgtggaatgtgggtagtggttatgatcttttcgaccgaaaggagggaatagtgcgtatttttcgttggggatttcctgggaaaagtcgtcgcatctttttacgattccttatgaaagatattcagtccatcagaatagaagttaaagagggtgtttccgctcggcgtgtcctttatatggaaattcgaggtcaaggggctattcctttaattcgtactgatgagaattttactacacgagaaattgagcaaaaagctgctgaattggcttactttttgcgtgtaccaattgaagtattttga
atgagttggcgatcagaatctatatggatagaatttataacggggtctcgaaaaataagtaatttctgctgggcctttatcctatttttaggttcattaggattcttattggttggaacttccagttatcttggtagaaattttatagcgttatttgcgtctcagcaaatcattttttttccacaagggattgtgatgtctttctatgggatcgcaggtctctttattagttgctatttgtggtgcactattttgtggaatgtgggtagtggttatgatattttcgaccgaaaagaaggaatagtgcgtatttttcgttggggatttcctggaaaaagtcgtcgcatctttttacgattccttatgaaagatattcagtccatcagaatagaagttaaagagggtgtttctgctcggcgtgtcctttatatggaaattcgaggtcaaggggctattcctttaattcgtactgatgagaattttactacacgagaaattgagcaaaaagctgctgaattggcttacttcttgcgtgtaccaattgaagtattttga
atgagttggcgatcagaatctatatggatagaatttataacggggtctcgaaaaataagtaatttctgctgggcctttatcctatttttaggttcattaggattcttattggttggaacttccagttatcttggtaaaaattttatagcgttatttgcgtctcagcaaatcattttttttccacaagggattgtgatgtctttctatgggatcgcaggtctctttattagttgctatttgtggtgcactattttgtggaatgtgggtagtggttatgatattttcgaccgaaaagaaggaatagtgcgtatttttcgttggggatttcctggaaaaagtcgtcgcatctttttacgattccttatgaaagatattcagtccatcagaatagaagttaaagagggtgtttctgctcggcgtgtcctttatatggaaattcgaggtcaaggggctattcctttaattcgtactgatgagaattttactacacgagaaattgagcaaaaagctgctgaattggcttacttcttgcgtgtaccaattgaagtattttga
atgagttggcgatcagaatctatatggatagaatttataacggggtctcgaaaaataagtaatttctgctgggcctttatcctatttttaggttcattaggattcttattggttggaacttccagttatcttggtagaaattttatagcgttatttgcgtctcagcaaatcattttttttccacaagggattgtgatgtctttctatgggatcgcaggtctctttattagttgctatttgtggtgcactattttgtggaatgtgggtagtggttatgatattttcgaccgaaaagaaggaatagtgcgtatttttcgttggggatttcctggaaaaagtcgtcgcatctttttacgattccttatgaaagatattcagtccatcagaatagaagttaaagagggtgtttctgctcggcgtgtcctttatatggaaattcgaggtcaaggggctattcctttaattcgtactgatgagaattttactacacgagaaattgagcaaaaagctgctgaattggcttacttcttgcgtgtaccaattgaagtattttga
atgagttggcgatcagaatctatatggatagaatttataacggggtctcgaaaaataagtaatttctgctgggcctttatcctatttttaggttcattaggattcttattggttggaacttccagttatcttggtagaaattttatagcgttatttgcgtctcagcaaatcattttttttccacaagggattgtgatgtctttctatgggatcgctggtctctttattagttgctatttgtggtgcactattttgtggaatgtgggtagtggttatgatattttcgaccgaaaagaaggaatagtgcgtatttttcgttggggatttcctggaaaaagtcgtcgcatctttttacgattccttatgaaagatattcagtccatcagaatagaagttaaagagggtatttctgctcggcgtgtcctttatatggaaattcgaggtcaaggggctattcctttaattcgtactgatgagaattttactacacgagaaattgagcaaaaagctgctgaattggcttacttcttgcgtgtaccaattgaagtattttga
atgagttggcgatcagaatctatatggatagaatttataacggggtctcgaaaaacaagtaatttctgttgggcctttatcctatttttaggttcattaggattcttattggttggaacttccagttatcttggtagaaattttatatcgttatccgcgtctcagcaaattattttttttccacaagggattgtgatgtctttctatgggatcgcaggtctctttattagttgctatttgtggtgcactattttgtggaatgtaggtagtggttatgatcttttcgaccgaaaagaaggaatagtgcgtatttttcgttggggatttcctggaaaaagtcgtcgcatctttttacgattccttatgaaagatattcagtccatcagaatagaagttaaagagggtgtttctgctcggcgtgtcctttatatggaaattcgaggtcaaggggctattcctttaattcgtactgatgagaattttactacccgcgaaattgagcaaaaagctgctgaattggcttacttcttgcgtgtaccaattgaagtattttga
atgagttggcgatcagaatctatatggatagaatttataacggggtctcgaaaaacaagtaatttctgttgggcctttatcctatttttaggttcattaggattcttattggttggaacttccagttatcttggtagaaattttatatcgttatccgcgtctcagcaaatcattttttttccacaagggattgtgatgtctttctatgggatcgcaggtctctttattagttgctatttgtggtgcactattttgtggaatgtaggtagtggttatgatcttttcgaccgaaaagaaggaatagtgcgtatttttcgttggggatttcctggaaaaagtcgtcgcatctttttacgattccttatgaaagatattcagtccatcagaatagaagttaaagagggtgtttctgctcggcgtgtcctttatatggaaattcgaggtcaaggggctattcctttaattcgtactgatgagaattttactacccgcgaaattgagcaaaaagctgctgaattggcttacttcttgcgtgtaccaattgaagtattttga
atgagttggcgatcagaatctatatggatagaatttataacggggtctcgaaaaacaagtaatttctgttgggcctttatcctatttttaggttcattaggattcttattggttggaacttccagttatcttggtagaaattttatatcgttatccgcgtctcagcaaattattttttttccacaagggattgtgatgtctttctatgggatcgcaggtctctttattagttgctatttgtggtgcactattttgtggaatgtaggtagtggttatgatcttttcgaccgaaaagaaggaatagtgcgtatttttcgttggggatttcctggaaaaagtcgtcgcatctttttacgattccttatgaaagatattcagtccatcagaatagaagttaaagagggtgtttctgctcggcgtgtcctttatatggaaattcgaggtcaaggggctattcctttaattcgtactgatgagaattttactacccgcgaaattgagcaaaaagctgctgaattggcttacttcttgcgtgtaccaattgaagtattttga
atgagttggcgatcagaatctatatggatagaatttataacggggtctcgaaaaacaagtaatttctgctgggcctttgtcctatttttaggttcattaggattcttattggttggaacttccagttatcttggtagaaattttatatcgttatccgcgtctcagcaaatcattttttttccacaagggattgtgatgtctttctatgggatcgcaggtctctttattagttgctatttgtggtgcactattttgtggaatgtgggtagtggttatgatcttttcgaccgaaaagaaggaatagtgcgtatttttcgttggggatttcctggaaaaagtcgtcgcatctttttacgattccttatgaaagatattcagtccatcagaatagaagttaaagagggtgtttctgctcggcgtgtcctttatatggaaattcgaggtcaaggggctattcctttaattcgtactgatgagaattttactacccgcgaaattgagcaaaaagctgctgaattggcttacttcttgcgtgtaccaattgaagtattttga
atgagttggcgatcagaatctatatggatagaatttataacggggtctcgaaaaacaagtaatttctgctgggcctttgtcctatttttaggttcattaggattcttattggttggaacttccagttatcttggtagaaattttatatcgttatccgcgtctcagcaaatcattttttttccacaagggattgtgatgtctttctatgggatcgcaggtctctttattagttgctatttgtggtgcactattttgtggaatgtgggtagtggttatgatcttttcgaccgaaaagaaggaatagtgcgtatttttcgttggggatttcctggaaaaagtcgtcgcatctttttacgattccttatgaaagatattcagtccatcagaatagaagttaaagagggtgtttctgctcggcgtgtcctttatatggaaattcgaggtcaaggggctattcctttaattcgtactgatgagaattttactacccgcgaaattgagcaaaaagctgctgaattggcttacttcttgcgtgtaccaattgaagtattttga
atgagttggcgatcagaatctatatggatagaatttataacggggtctcgaaaaataagtaatttctgctgggcctttatcctatttttaggttcattaggattcttattggttggaacttccagttatcttggtagaaattttatagcgttatttgcgtctcagcaaatcattttttttccacaagggattgtgatgtctttctatgggatcgcaggtctctttattagttgctatttgtggtgcactattttgtggaatgtgggtagtggttatgatattttcgaccgaaaagaaggaatagtgcgtatttttcgttggggatttcctggaaaaagtcgtcgcatctttttacgattccttatgaaagatattcagtccatcagaatagaagttaaagagggtgtttctgctcggcgtgtcctttatatggaaattcgaggtcaaggggctattcctttaattcgtactgatgagaattttactacacgagaaattgagcaaaaagctgctgaattggcttacttcttgcgtgtaccaattgaagtattttga
atgagttggcgatcagaatctatatggatagaatttataacggggtctcgaaaaacaagtaatttctgctgggcctttgtcctatttttaggttcattaggattcttattggttggaacttccagttatcttggtagaaattttatatcgttatccgcgtctcagcaaatcattttttttccacaagggattgtgatgtctttctatgggatcgcaggtctctttattagttgctatttgtggtgcactattttgtggaatgtgggtagtggttatgatcttttcgaccgaaaagaaggaatagtgcgtatttttcgttggggatttcctggaaaaagtcgtcgcatctttttacgattccttatgaaagatattcagtccatcagaatagaagttaaagagggtgtttctgctcggcgtgtcctttatatggaaattcgaggtcaaggggctattcctttaattcgtactgatgagaattttactacccgcgaaattgagcaaaaagctgctgaattggcttacttcttgcgtgtaccaattgaagtattttga
atgagttggcgatcagaatctatatggatagaatttataacggggtctcgaaaaacaagtaatttctgctgggcctttgtcctatttttaggttcattaggattcttattggttggaacttccagttatcttggtagaaattttatatcgttatccgcgtctcagcaaatcattttttttccacaagggattgtgatgtctttctatgggatcgcaggtctctttattagttgctatttgtggtgcactattttgtggaatgtgggtagtggttatgatcttttcgaccgaaaagaaggaatagtgcgtatttttcgttggggatttcctggaaaaagtcgtcgcatctttttacgattccttatgaaagatattcagtccatcagaatagaagttaaagagggtgtttctgctcggcgtgtcctttatatggaaattcgaggtcaaggggctattcctttaattcgtactgatgagaattttactacccgcgaaattgagcaaaaagctgctgaattggcttacttcttgcgtgtaccaattgaagtattttga
atgagttggcgatcagaatctatatggatagaatttataacggggtctcgaaaaacaagtaatttctgctgggcctttgtcctatttttaggttcattaggattcttattggttggaacttccagttatcttggtagaaattttatatcgttatccgcgtctcagcaaatcattttttttccacaagggattgtgatgtctttctatgggatcgcaggtctctttattagttgctatttgtggtgcactattttgtggaatgtgggtagtggttatgatcttttcgaccgaaaagaaggaatagtgcgtatttttcgttggggatttcctggaaaaagtcgtcgcatctttttacgattccttatgaaagatattcagtccatcagaatagaagttaaagagggtgtttctgctcggcgtgtcctttatatggaaattcgaggtcaaggggctattcctttaattcgtactgatgagaattttactacccgcgaaattgagaaaaaagctgctgaattggcttacttcttgcgtgtaccaattgaagtattttga
atgagttggcgatcagaatctatatggatagaatttataacggggtctcgaaaaacaagtaatttctgctgggcctttgtcctatttttaggttcattaggattcttattggttggaacttccagttatcttggtagaaattttctatcgttatctgcgtctcagcaaatcattttttttccacaagggattgtgatgtctttctatgggatcgcaggtctctttattagttgctatttgtggtgcactattttgtggaatgtgggtagtggttatgatcttttcgaccgaaaagaaggaatagtgcgtatttttcgttggggatttcctggaaaaagtcgtcgcatctttttacgattccttatgaaagatattcagtccatcagaatagaagttaaagagggtgtttctgctcggcgtgtcctttatatggaaattcgaggtcaaggggctattcctttaattcgtactgatgagaattttactacccgcgaaattgagcaaaaagctgctgaattggcttacttcttgcgtgtaccaattgaagtattttga
atgagttggcgatcagaatctatatggatagaatttataacagggtctcgaaaaataagtaatttctgctgggcctttaccctatttttaggttcattaggattcttattggttggaacttccagttatcttggtaaaaattttatatcgttatttgcgtctcagcaaatccttttttttccccaagggattgtgatgtctttctatgggatcgcaggtctctttattagttgctatttgtggtgcactattttgtggaatgtgggtagtggttatgatcttttcgaccgaaaagaaggaatagtgcgtatttttcgttggggatttcctggaaaaagtcgtcgcatctttttacgatttcttatgaaagatattcagtccatcagaatagaagttaaagagggtgtttctgctcgacgcgtcctttatatggaaattcgaggtcaaggggctattcctttaattcgtactgatgagaattttactacacgagaaattgagcaaaaagctgctgaattggcttacttcttgcgtgtaccaattgaagtattttga
atgagttggcgatcagaatctatatggatagaatttataacggggtctcgaaaaacaagtaatttctgctgggcctttatcctatttttaggttcattaggattcttattggttggaacttccagttatcttggtaaaaattttatatcgttatttgcgtctcagcaaatcattttttttccacaagggattgtgatgtctttctatgggatcgcaggtctctttattagttgctatttgtggtgcactattttgtggaatgtgggtagtggttatgatcttttcgaccgaaaagaaggaatagtgcgtatttttcgttggggatttcctggaaaaagtcgtcgcatctttttacgattccttatgaaagatattcagtccatcagaatagaagttaaagagggtgtttctgctcggcgtgtcctttatatggaaattcgaggtcaaggggctattcctttaattcgtactgatgagaattttactacacgagaaattgagcaaaaagctgctgaattggcttacttcttgcgtgtaccaattgaagtattttga
atgagttggcgatcagaatctatatggatagaatttataacggggtctcgaaaaacaagtaatttctgctgggcctttatcctatttttaggttcattaggattcttattggttggaacttccagttatcttggtaaaaattttatatcgttatttgcgtctcagcaaatcattttttttccacaagggattgtgatgtctttctatgggatcgcaggtctctttattagttgctatttgtggtgcactattttgtggaatgtgggtagtggttatgatcttttcgaccgaaaagaaggaatagtgcgtatttttcgttggggatttcctggaaaaagtcgtcgcatctttttacgattccttatgaaagatattcagtccatcagaatagaagttaaagagggtgtttctgctcggcgtgtcctttatatggaaattcgaggtcaaggggctattcctttaattcgtactgatgagaattttactacacgagaaattgagcaaaaagctgctgaattggcttacttcttgcgtgtaccaattgaagtattttga
atgagttggcgatcagaatctatatggatagaatttataacggggtctcgaaaaacaagtaatttctgctgggcctttatcctatttttaggttcattaggattcttattggttggaacttccagttatcttggtagaaattttatatcgttatttgcgtctcagcaaatccttttttttccccaagggattgtgatgtctttctatgggatcgcaggtctctttattagttgctatttgtggtgcactattttgtggaatgtgggtagtggttatgatcttttcgaccgaaaagacggaatagtgcgtatttttcgttggggatttcctggaaaaagtcgtcgcatctttttacgattccttatgaaagatattcagtccatcagaatagaagttaaagagggtgtttctgctcgacgtgtcctttatatggaaattcgaggtcaaggggctattcctttaattcgtactgatgagaattttactacacgagaaattgagcaaaaagctgctgaattggcttacttcttgcgtgtaccaattgaagtattttga
atgagttggcgatcagaatctatatggatagaatttataacggggtctcgaaaaacaagtaatttctgctgggcctttgtcctatttttaggttcattaggattcttattggttggaacttccagttatcttggtagaaattttatatcgttatccgcgtctcagcaaatcattttttttccacaagggattgtgatgtctttctatgggatcgcaggtctctttattagttgctatttgtggtgcactattttgtggaatgtgggtagtggttatgatcttttcgaccgaaaagaaggaatagtgcgtatttttcgttggggatttcctggaaaaagtcgtcgcatctttttacgattccttatgaaagatattcagtccatcagaatagaagttaaagagggtgtttctgctcggcgtgtcctttatatggaaattcgaggtcaaggggctattcctttaattcgtactgatgagaattttactacccgcgaaattgagaaaaaagctgctgaattggcttacttcttgcgtgtaccaattgaagtattttga
atgagttggcgatcagaatctatatggatagaatttataacggggtctcgaaaaacaagtaatttctgctgggcctttgtcctatttttaggttcattaggattcttattggttggaacttccagttatcttggtagaaattttatatcgttatccgcgtctcagcaaatcattttttttccacaagggattgtgatgtctttctatgggatcgcgggtctctttattagttgctatttgtggtgcactattttgtggaatgtgggtagtggttatgatcttttcgaccgaaaagaaggaatagtgcgtatttttcgttggggatttcctggaaaaagtcgtcgcatctttttacgattccttatgaaagatattcagtccatcagaatagaagttaaagagggtgtttctgctcggcgtgtcctttatatggaaattcgaggtcaaggggctattcctttaattcgtactgatgagaattttactacccgcgaaattgagcaaaaagctgctgaattggcttacttcttgcgtgtaccaattgaagtattttga
atgagttggcgatcagaatctatatggatagaatttataacggggtctcgaaaaacaagtaatttctgttgggcctttatcctatttttaggttcattaggattcttattggttggaacttccagttatcttggtagaaattttatatcgttatccgcgtctcagcaaattattttttttccacaagggattgtgatgtctttctatgggatcgcagggctctttattagttgctatttgtggtgcactattttgtggaatgtaggtagtggttatgatcttttcgaccgaaaagaaggaatagtgcgtatttttcgttggggatttcctggaaaaagtcgtcgcatctttttacgattccttatgaaagatattcagtccatcagaatagaagttaaagagggtgtttctgctcggcgtgtcctttatatggaaattcgaggtcaaggggctattcctttaattcgtactgatgagaattttactacccgcgaaattgagcaaaaagctgctgaattggcttacttcttgcgtgtaccaattgaagtattttga
atgagttggcgatcagaatctatatggattgaatttataacggggtctcgaaaaacaagtaatttctgctgggcctttatcctatttttaggttcattaggattcttattggttggaacttccagttatctcggtagaaatttgatatcgttatttgcgtctcagcaaatcattttttttccacaagggattgtgatgtctttctatgggatcgcaggtctctttattagttgttatttgtggtgcactattttgtggaatgtgggcagtggttatgatcttttcgaccgaaaaaaaggaatagtgcgtatttttcgttggggatttcctggaaaaagtcgtcgcatccttttacgattccttatgaaagatattcagtctatcagaatagaagttaaagagggggtttctgctcggcgtgtcctttatatggaaattcgaggtcaaggggctattcctttaattcgtaccgatgagaattttactacacgcgaaattgagcaaaaagctgctgaattggcttacttcttgcgtgtaccaattgaagtattttga
atgagttggcgatcagaatctatatggatagaatttataacggggtctcgaaaaacaagtaatttctgctgggcctttatcctatttttaggttcattaggattcttattggttggaacttccagttatcttggtagaaattttatatcgttatttgcgtctcagcaaatcatttttttcccccaagggattgtgatgtctttctatggaatcgcgggtctctttattagttgctatttatggtgcactattttgtggaatgtgggtagtggttatgatcttttcgaccgaaaagaaggaatagtgcgtatttttcgttggggatttcctggaaaaagtcgtcgcatctttttacgattccttatgaaagatattcagtccatcagaatagaagttaaagagggtgtttctgctcgacgtgtcctttatatggaaattcgaggtcaaggggctattcctttaattcgtactgatgagaattttactacacgagaaattgagcaaaaagctgctgaattggcttacttcttgcgtgtaccaattgaagtattttga
atgagttggcgatcagaatctatatggatagaatttataacggggtctcgaaaaataagtaatttctgctgggcctttatcctatttttaggttcattaggattcttattggttggaacttccagttatcttggtagaaattttatagcgttatttgcgtctcagcaaatcattttttttccacaagggattgtgatgtctttctatgggatcgctggtctctttattagttgctatttgtggtgcactattttgtggaatgtgggtagtggttatgatattttcgaccgaaaagaaggaatagtgcgtatttttcgttggggatttcctggaaaaagtcgtcgcatctttttacgattccttatgaaagatattcagtccatcagaatagaagttaaagagggtgtttctgctcggcgtgtcctttatatggaaattcgaggtcaaggggctattcctttaattcgtactgatgagaattttactacacgagaaattgagcaaaaagctgctgaattggcttacttcttgcgtgtaccaattgaagtattttga
atgagttggcgatcagaatctatatggatagaatttataacggggtctcgaaaaataagtaatttctgctgggcctttatcctatttttaggttcattaggattcttattggttggaacttccagttatcttggtagaaattttatagcgttatttgcgtctcagcaaatcattttttttccacaagggattgtgatgtctttctatgggatcgcgggtctctttattagttgctatttgtggtgcactattttgtggaatgtgggtagtggttatgatattttcgaccgaaaagaaggaatagtgcgtatttttcgttggggatttcctggaaaaagtcgtcgcatctttttacgattccttatgaaagatattcagtccatcagaatagaagttaaagagggtgtttctgcgcggcgtgtcctttatatggaaattcgaggtcaaggggctattcctttaattcgtactgatgagaattttactacacgagaaattgagcaaaaagctgctgaattggcttacttcttgcgtgtaccaattgaagtattttga
atgagttggcgatcagaatctatatggatagaatttataacggggtctcgaaaaacaagtaatttctgctgggcctttgtcctatttttaggttcattaggattcttattggttggaacttccagttatcttggtagaaattttatatcgttatccgcgtctcagcaaatcattttttttccacaagggattgtgatgtctttctatgggatcgcaggtctctttattagttgctatttgtggtgcactattttgtggaatgtgggtagtggttatgatcttttcgaccgaaaagaaggaatagtgcgtatttttcgttggggatttcctggaaaaagtcgtcgcatctttttacgattccttatgaaagatattcagtccatcagaatagaagttaaagagggggtttctgctcggcgtgtcctttatatggaaattcgaggtcaaggggctattcctttaattcgtactgatgagaattttactacccgcgaaattgagcaaaaagctgctgaattggcttacttcttgcgtgtaccaattgaagtattttga
atgagttggcgatcagaatctatatggatagaatttataacggggtctcgaaaaacaagtaatttctgctgggcctttgtcctatttttaggttcattaggattcttattggttggaacttccagttatcttggtagaaattttatatcgttatccgcgtctcagcaaatcattttttttccacaagggattgtgatgtctttctatgggatcgcaggtctctttattagttgctatttgtggtgcactattttgtggaatgtgggtagtggttatgatcttttcgaccgaaaagaaggaatagtgcgtatttttcgttggggatttcctggaaaaagtcgtcgcatctttttacgattccttatgaaagatattcagtccatcagaatagaagttaaagagggtgtttctgctcggcgtgtcctttatatggaaattcgaggtcaaggggctattcctttaattcgtactgatgagaattttactacccgcgaaattgagcaaaaagctgctgaattggcttacttcttgcgtgtaccaattgaagtattttga
atgagttggcgatcagaatctatatggatagaatttataacggggtctcgaaaaacaagtaatttctgctgggcctttgtcctatttttaggttcattaggattcttattggttggaacttccagttatcttggtagaaattttctatcgttatctgcgtctcagcaaatcattttttttccacaagggattgtgatgtctttctatgggatcgcaggtctctttattagttgctatttgtggtgcactattttgtggaatgtgggtagtggttatgatcttttcgaccgaaaagaaggaatagtgcgtatttttcgttggggatttcctggaaaaagtcgtcgcatctttttacgattccttatgaaagatattcagtccatcagaatagaagttaaagagggtgtttctgctcggcgtgtcctttatatggaaattcgaggtcaaggggctattcctttaattcgtactgatgagaattttactacccgcgaaattgagcaaaaagctgctgaattggcttacttcttgcgtgtaccaattgaagtattttga
atgagttggcgatcagaatctatatggatagaatttataacggggtctcgaaaaacaagtaatttctgctgggcctttgtcctatttttaggttcattaggattcttattggttggaacttccagttatcttggtagaaattttctatcgttatctgcgtctcagcaaatcattttttttccacaagggattgtgatgtctttctatgggatcgcaggtctctttattagttgctatttgtggtgcactattttgtggaatgtgggtagtggttatgatcttttcgaccgaaaagaaggaatagtgcgtatttttcgttggggatttcctggaaaaagtcgtcgcatctttttacgattccttatgaaagatattcagtccatcagaatagaagttaaagagggtgtttctgctcggcgtgtcctttatatggaaattcgaggtcaaggggctattcctttaattcgtactgatgagaattttactacccgcgaaattgagcaaaaagctgctgaattggcttacttcttgcgtgtaccaattgaagtattttga
atgagttggcgatcagaatctatatggatagaatttataacggggtctcgaaaaacaagtaatttctgctgggcctttatcctatttttaggttcattaggattcttattggttggaacttccagttatcttggtagaaattttatatcggtatttgcgtctcagcaaatcattttttttccacaagggattgtgatgtctttctatgggatcgcgggtctctttattagttgctatttgtggtgcactattttgtggaatgtgggtagtggttacgatcttttcgaccgaaaagaaggaatagtgcgtatttttcgttggggatttcctggaaaaagtcgtcgcatctttttacgattccttatgaaagatattcagtccatcagaatagaagttaaagagggtgtttctgctcggcgtgtcctttatatggaaattcgaggtcaaggggctattcctttaattcgtactgatgagaattttactacacgagaaattgagcaaaaagctgctgaattggcttacttcttgcgtgtaccaattgaagtattttga
atgagttggcgatcagaatctatatggatagaatttataacggggtctcgaaaaacaagtaatttctgctgggcctttgtcctatttttaggttcattaggattcttattggttggaacttccagttatcttggtagaaattttctatcgttatctgcgtctcagcaaatcattttttttccacaagggattgtgatgtctttctatgggatcgcaggtctctttattagttgctatttgtggtgcactattttgtggaatgtgggtagtggttatgatcttttcgaccgaaaagaaggaatagtgcgtatttttcgttggggatttcctggaaaaagtcgtcgcatctttttacgattccttatgaaagatattcagtccatcagaatagaagttaaagagggtgtttctgctcggcgtgtcctttatatggaaattcgaggtcaaggggctattcctttaattcgtactgatgagaattttactacccgcgaaattgagcaaaaagctgctgaattggcttacttcttgcgtgtaccaattgaagtattttga
atgagttggcgatcagaatctatatggatagaatttataacggggtctcgaaaaacaagtaatttctgctgggcctttatcctatttttaggttcattaggattcttattggttggaacttccagttatcttggtagaaattttatatcgttatttgcgtctcagcaaatcattttttttccccaaaggattgtgatgtctttctatgggatcgcaggtctctttattagttgctatttgtggtgcactattttgtggaatgtgggtagtggttatgatcttttcgaccgaaaagacggaatagtgcgtatttttcgttggggatttcctggaaaaagccgtcgcatctttttacgattccttatgaaagatattcagtccatcagaatagaagttaaagagggtgtttctgctcgacgtgtcctttatatggaaattcgaggtcaaggggctattcctttaattcgtactgatgagaattttactacacgagaaattgagcaaaaagctgctgaattggcttacttcttgcgtgtaccaattgaagtattttga
atgagttggcgatcagaatctatatggatagaatttataacggggtctcgaaaaacgagtaatttctgctgggcctttatcctatttttaggttcattaggattcttattggttggaacttccagttatcttggtagaaattttatatcgttatttgcgtctcagcaaatcattttttttccccaagggattgtgatgtctttctatgggatcgcaggtctctttattagttgctatttgtggtgcactattttgtggaatgtgggtagtggttatgatcttttcgaccgaaaagacggaatagtgcgtatttttcgttggggatttcctggaaaaagccgtcgcatctttttacgattccttatgaaagatattcagtccatcagaatagaagttaaagagggtgtttctgctcgacgtgtcctttatatggaaattcgaggtcaaggggctattcctttaattcgtactgatgagaattttactacacgagaaattgagcaaaaagctgctgaattggcttacttcttgcgtgtaccaattgaagtattttga
atgagttggcgatcagaatctatatggatagaatttataacggggtctcgaaaaacaagtaatttctgctgggcctttatcctatttttaggttcattaggattcttattggttggaacttccagttatcttggtagaaattttatatcgttatttgcgtctcagcaaatcatttttttcccccaagggattgtgatgtctttctatggaatcgcgggtctctttattagttgctatttatggtgcactattttgtggaatgtgggtagtggttatgatcttttcgaccgaaaagaaggaatagtgcgtatttttcgttggggatttcctggaaaaagtcgtcgcatctttttacgattccttatgaaagatattcagtccatcagaatagaagttaaagagggtgtttctgctcgacgtgtcctttatatggaaattcgaggtcaaggggctattcctttaattcgtactgatgagaattttactacacgagaaattgagcaaaaagctgctgaattggcttacttcttgcgtgtaccaattgaagtattttga
atgagttggcgatcagaatctatatggatagaatttataacggggtctcgaaaaacaagtaatttctgctgggcctttgtcctatttttaggttcattaggattcttattggttggaacttccagttatcttggtagaaattttatatcgttatccgcgtctcagcaaatcattttttttccacaagggattgtgatgtctttctatgggatcgcaggtctctttattagttgctatttgtggtgcactattttgtggaatgtgggtagtggttatgatcttttcgaccgaaaagaaggaatagtgcgtatttttcgttggggatttcctggaaaaagtcgtcgcatctttttacgattccttatgaaagatattcagtccatcagaatagaagttaaagagggtgtttctgctcggcgtgtcctttatatggaaattcgaggtcaaggggctattcctttaattcgtactgatgagaattttactacccgcgaaattgagcaaaaagctgctgaattggcttacttcttgcgtgtaccaattgaagtattttga
atgagttggcgatcagaatctatatggatagaatttataacggggtctcgaaaaacaagtaatttctgctgggcctttgtcctatttttaggttcattaggattcttattggttggaacttccagttatcttggtagaaattttatatcgttatccgcgtctcagcaaatcattttttttccacaagggattgtgatgtctttctatgggatcgcaggtctctttattagttgctatttgtggtgcactattttgtggaatgtgggtagtggttatgatcttttcgaccgaaaagaaggaatagtgcgtatttttcgttggggatttcctggaaaaagtcgtcgcatctttttacgattccttatgaaagatattcagtccatcagaatagaagttaaagagggtgtttctgctcggcgtgtcctttatatggaaattcgaggtcaaggggctattcctttaattcgtactgatgagaattttactacccgcgaaattgagcaaaaagctgctgaattggcttacttcttgcgtgtaccaattgaagtattttga
atgagttggcgatcagaatctatatggattgaatttataacggggtctcgaaaaataagtaatttctgctgggcctttatcctatttttaggttcattaggattcttattggttggaacttccagttatcttggtagaaattttatatcgttatttgcgtctcagcaaatcattttttttccacaagggattgtgatgtctttctatgggatcgcaggtctctttattagttgttatttgtggtgcactattttgtggaatgtgggcagtggttatgatcttttcgaccgaaaagaaggaatagtgcgtatttttcgttggggatttcctggaaaaagtcgtcgcatccttttacgattccttatgaaagatattcagtccatcagaatagaagttaaagagggggtttctgctcggcgtgtcctttatatggaaattcgaggtcaaggggctattcctttaattcgtaccgatgagaattttactacacgcgaaattgagcaaaaagctgctgaattggcttacttcttgcgtgtaccaattgaagtattttga
atgagttggcgatcagaatctatatggatagaatttataacggggtctcgaaaaacaagtaatttctgctgggcctttatcctatttttaggttcattaggattcttattggttggaacttccagttatcttggtagaaattttatatcggtatttgcgtctcagcaaatcattttttttccacaagggattgtgatgtctttctatgggatcgcgggtctctttattagttgctatttgtggtgcactattttgtggaatgtgggtagtggttacgatcttttcgaccgaaaagaaggaatagtgcgtatttttcgttggggatttcctggaaaaagtcgtcgcatctttttacgattccttatgaaagatattcagtccatcagaatagaagttaaagagggtgtttctgctcggcgtgtcctttatatggaaattcgaggtcaaggggctattcctttaattcatactgatgagaattttactacacgagaaattgagcaaaaagctgctgaattggcttacttcttgcgtgtaccaattgaagtattttga
atgagttggcgatcagaatctatatggatagaatttataacggggtctcgaaaaacaagtaatttctgctgggcctttatcctatttttaggttcattaggattcttattggttggaacttccagttatcttggtagaaattttatatcggtatttgcgtctcagcaaatcattttttttccacaagggattgtgatgtctttctatgggatcgcgggtctctttattagttgctatttgtggtgcactattttgtggaatgtgggtagtggttacgatcttttcgaccgaaaagaaggaatagtgcgtatttttcgttggggatttcctggaaaaagtcgtcgcatctttttacgattccttatgaaagatattcagtccatcagaatagaagttaaagagggtgtttctgctcggcgtgtcctttatatggaaattcgaggtcaaggggctattcctttaattcgtactgatgagaattttactacacgagaaattgagcaaaaagctgctgaattggcttacttcttgcgtgtaccaattgaagtattttga
atgagttggcgatcagaatctatatggatagaatttataacggggtctcgaaaaacaagtaatttctgctgggcctttatcctatttttaggttcattaggattcttattggttggaacttccagttatcttggtagaaattttatatcggtatttgcgtctcagcaaatcattttttttccacaagggattgtgatgtctttctatgggatcgcgggtctctttattagttgctatttgtggtgcactattttgtggaatgtgggtagtggttacgatcttttcgaccgaaaagaaggaatagtgcgtatttttcgttggggatttcctggaaaaagtcgtcgcatctttttacgattccttatgaaagatattcagtccatcagaatagaagttaaagagggtgtttctgctcggcgtgtcctttatatggaaattcgaggtcaaggggctattcctttaattcatactgatgagaattttactacacgagaaattgagcaaaaagctgctgaattggcttacttcttgcgtgtaccaattgaagtattttga
atgagttggcgatcagaatctatatggattgaatttataacggggtctcgaaaaataagtaatttctgctgggcctttatcctatttttaggttcattaggattcttattggttggaacttccagttatcttggtagaaattttatatcgttatttgcgtctcagcaaatcattttttttccacaagggattgtgatgtctttctatgggatcgcaggtctctttattagttgttatttgtggtgcactattttgtggaatgtgggcagtggttatgatcttttcgaccgaaaagaaggaatagtgcgtatttttcgttggggatttcctggaaaaagtcgtcgcatccttttacgattccttatgaaagatattcagtccatcagaatagaagttaaagagggggtttctgctcggcgtgtcctttatatggaaattcgaggtcaaggggctattcctttaattcgtaccgatgagaattttactacacgcgaaattgagcaaaaagctgctgaattggcttacttcttgcgtgtaccaattgaagtattttga
atgagttggcgatcagaatctatatggatagaatttataacggggtctcgaaaaacaagtaatttctgttgggcctttgtcctatttttaggttcattaggattcttattggttggaacttccagttatcttggtagaaattttatatcgttatccgcgtctcagcaaatcattttttttccacaagggattgtgatgtctttctatgggatcgcaggtctctttattagttgctatttgtggtgcactattttgtggaatgtgggtagtggttatgatcttttcgaccgaaaagaaggaatagtgcgtatttttcgttggggatttcctggaaaaagtcgtcgcatctttttacgattccttatgaaagatattcagtccatcagaatagaagttaaagagggtgtttctgctcggcgtgtcctttatatggaaattcgaggtcaaggggctattcctttaattcgtactgatgagaattttactacccgcgaaattgagcaaaaagctgctgaattggcttacttcttgcgtgtaccaattgaagtattttga
atgagttggcgatcagaatctatatggatagaatttataacggggtctcgaaaaacaagtaatttctgctgggcctttatcctatttttaggttcattaggattcttattggttggaacttccagttatcttggtagaaattttatatcgttatttgcgtctcagcaaatcgttttttttccacaagggattgtgatgtctttctatgggatcgcaggtctctttattagttgctatttgtggtgcactattttgtggaatgtgggtagtggttatgatcttttcgaccgaaaagaaggaatagtgcgtatttttcgttggggatttcctggaaaaagtcgtcgcatctttttacgattccttatgaaagatattcagtccatcagaatcgaagttaaagaaggtgtttctgctcggcgtgtcctttatatggaaattcgaggtcagggggctattcctttaattcgtactgatgagaattttactacacgagaaattgagcaaaaagctgctgaattggcttacttcttgcgtgtaccaattgaagtattttga
```
